## Supplementary material for "CAGEcleaner: reducing genomic redundancy in gene cluster mining": Actinorhodin Example Case Files: session.json (part 10 of 30)

```
7136, "end": 67427, "strand": 1, "sequence": null}], "clusters": []}, {"accession": "JAPNLM010000001.1", "subjects": [{"id": null, "hits": [{"query": "SCO5086", "subject": "MCY0947990.1", "identity": 59.289, "coverage": 96.93486590038314, "evalue": 4.57e-95, "bitscore": 290.0}], "name": "MCY0947990.1", "ipg": "601983324", "start": 67423, "end": 68203, "strand": 1, "sequence": null}, {"id": null, "hits": [{"query": "SCO5089", "subject": "MCY0947989.1", "identity": 46.512, "coverage": 100.0, "evalue": 9.33e-14, "bitscore": 70.9}], "name": "MCY0947989.1", "ipg": "601977466", "start": 67136, "end": 67427, "strand": 1, "sequence": null}], "clusters": []}, {"accession": "NZ_JAPNLM010000049.1", "subjects": [{"id": null, "hits": [{"query": "SCO5086", "subject": "WP_267727142.1", "identity": 59.449, "coverage": 96.93486590038314, "evalue": 7.99e-89, "bitscore": 274.0}], "name": "WP_267727142.1", "ipg": "601983490", "start": 12734, "end": 13541, "strand": 1, "sequence": null}], "clusters": []}, {"accession": "JAPNLM010000049.1", "subjects": [{"id": null, "hits": [{"query": "SCO5086", "subject": "MCY0955022.1", "identity": 59.449, "coverage": 96.93486590038314, "evalue": 7.99e-89, "bitscore": 274.0}], "name": "MCY0955022.1", "ipg": "601983490", "start": 12734, "end": 13541, "strand": 1, "sequence": null}], "clusters": []}]}, {"name": "Streptomyces sp.", "strain": "NRRL B-11253", "scaffolds": [{"accession": "NZ_JNWN01000002.1", "subjects": [{"id": null, "hits": [{"query": "SCO5086", "subject": "WP_031187259.1", "identity": 57.48, "coverage": 96.93486590038314, "evalue": 4.9e-95, "bitscore": 290.0}], "name": "WP_031187259.1", "ipg": "60094724", "start": 336046, "end": 336838, "strand": 1, "sequence": null}, {"id": null, "hits": [{"query": "SCO5088", "subject": "WP_031187263.1", "identity": 60.705, "coverage": 97.54299754299754, "evalue": 6.23e-147, "bitscore": 434.0}], "name": "WP_031187263.1", "ipg": "60094728", "start": 327467, "end": 328736, "strand": 1, "sequence": null}, {"id": null, "hits": [{"query": "SCO5089", "subject": "WP_030372734.1", "identity": 46.479, "coverage": 82.55813953488372, "evalue": 1.06e-12, "bitscore": 68.2}], "name": "WP_030372734.1", "ipg": "59124366", "start": 328810, "end": 329098, "strand": 1, "sequence": null}], "clusters": [{"indices": [1, 2, 0], "subjects": [], "intermediate_genes": [], "score": 4.079219999999999, "start": 327467, "end": 336838, "number": 6137}]}]}, {"name": "Streptomyces sp.", "strain": "NPDC056002", "scaffolds": [{"accession": "NZ_JBHJXR010000022.1", "subjects": [{"id": null, "hits": [{"query": "SCO5086", "subject": "WP_376264708.1", "identity": 59.387, "coverage": 100.0, "evalue": 6.22e-95, "bitscore": 290.0}], "name": "WP_376264708.1", "ipg": "904274372", "start": 54838, "end": 55624, "strand": -1, "sequence": null}, {"id": null, "hits": [{"query": "SCO5087", "subject": "WP_376264831.1", "identity": 67.476, "coverage": 88.22269807280514, "evalue": 0.0, "bitscore": 545.0}], "name": "WP_376264831.1", "ipg": "904267721", "start": 104764, "end": 106030, "strand": 1, "sequence": null}, {"id": null, "hits": [{"query": "SCO5088", "subject": "WP_376264834.1", "identity": 60.644, "coverage": 99.26289926289927, "evalue": 1.64e-152, "bitscore": 447.0}], "name": "WP_376264834.1", "ipg": "904274627", "start": 106026, "end": 107238, "strand": 1, "sequence": null}, {"id": null, "hits": [{"query": "SCO5089", "subject": "WP_362909328.1", "identity": 47.561, "coverage": 95.34883720930233, "evalue": 6.05e-15, "bitscore": 73.9}], "name": "WP_362909328.1", "ipg": "874760351", "start": 107301, "end": 107571, "strand": 1, "sequence": null}], "clusters": [{"indices": [1, 2, 3], "subjects": [], "intermediate_genes": [], "score": 5.106590000000001, "start": 104764, "end": 107571, "number": 6138}]}, {"accession": "JBHJXR010000022.1", "subjects": [{"id": null, "hits": [{"query": "SCO5086", "subject": "MFB7998716.1", "identity": 59.387, "coverage": 100.0, "evalue": 6.22e-95, "bitscore": 290.0}], "name": "MFB7998716.1", "ipg": "904274372", "start": 54838, "end": 55624, "strand": -1, "sequence": null}, {"id": null, "hits": [{"query": "SCO5087", "subject": "MFB7998760.1", "identity": 67.476, "coverage": 88.22269807280514, "evalue": 0.0, "bitscore": 545.0}], "name": "MFB7998760.1", "ipg": "904267721", "start": 104764, "end": 106030, "strand": 1, "sequence": null}, {"id": null, "hits": [{"query": "SCO5088", "subject": "MFB7998761.1", "identity": 60.644, "coverage": 99.26289926289927, "evalue": 1.64e-152, "bitscore": 447.0}], "name": "MFB7998761.1", "ipg": "904274627", "start": 106026, "end": 107238, "strand": 1, "sequence": null}, {"id": null, "hits": [{"query": "SCO5089", "subject": "MFB7998762.1", "identity": 47.561, "coverage": 95.34883720930233, "evalue": 6.05e-15, "bitscore": 73.9}], "name": "MFB7998762.1", "ipg": "874760351", "start": 107301, "end": 107571, "strand": 1, "sequence": null}], "clusters": []}, {"accession": "NZ_JBHJXR010000002.1", "subjects": [{"id": null, "hits": [{"query": "SCO5089", "subject": "WP_340460014.1", "identity": 42.683, "coverage": 95.34883720930233, "evalue": 1.12e-08, "bitscore": 57.8}], "name": "WP_340460014.1", "ipg": "827188568", "start": 162234, "end": 162495, "strand": 1, "sequence": null}], "clusters": []}, {"accession": "JBHJXR010000002.1", "subjects": [{"id": null, "hits": [{"query": "SCO5089", "subject": "MFB7992225.1", "identity": 42.683, "coverage": 95.34883720930233, "evalue": 1.12e-08, "bitscore": 57.8}], "name": "MFB7992225.1", "ipg": "827188568", "start": 162234, "end": 162495, "strand": 1, "sequence": null}], "clusters": []}]}, {"name": "Streptomyces sp.", "strain": "NPDC055955", "scaffolds": [{"accession": "NZ_JBHJYS010000030.1", "subjects": [{"id": null, "hits": [{"query": "SCO5086", "subject": "WP_376264708.1", "identity": 59.387, "coverage": 100.0, "evalue": 6.22e-95, "bitscore": 290.0}], "name": "WP_376264708.1", "ipg": "904274372", "start": 54779, "end": 55565, "strand": -1, "sequence": null}, {"id": null, "hits": [{"query": "SCO5087", "subject": "WP_376264831.1", "identity": 67.476, "coverage": 88.22269807280514, "evalue": 0.0, "bitscore": 545.0}], "name": "WP_376264831.1", "ipg": "904267721", "start": 104786, "end": 106052, "strand": 1, "sequence": null}, {"id": null, "hits": [{"query": "SCO5088", "subject": "WP_376264834.1", "identity": 60.644, "coverage": 99.26289926289927, "evalue": 1.64e-152, "bitscore": 447.0}], "name": "WP_376264834.1", "ipg": "904274627", "start": 106048, "end": 107260, "strand": 1, "sequence": null}, {"id": null, "hits": [{"query": "SCO5089", "subject": "WP_362909328.1", "identity": 47.561, "coverage": 95.34883720930233, "evalue": 6.05e-15, "bitscore": 73.9}], "name": "WP_362909328.1", "ipg": "874760351", "start": 107323, "end": 107593, "strand": 1, "sequence": null}], "clusters": [{"indices": [1, 2, 3], "subjects": [], "intermediate_genes": [], "score": 5.106590000000001, "start": 104786, "end": 107593, "number": 6140}]}, {"accession": "JBHJYS010000030.1", "subjects": [{"id": null, "hits": [{"query": "SCO5086", "subject": "MFB8272844.1", "identity": 59.387, "coverage": 100.0, "evalue": 6.22e-95, "bitscore": 290.0}], "name": "MFB8272844.1", "ipg": "904274372", "start": 54779, "end": 55565, "strand": -1, "sequence": null}, {"id": null, "hits": [{"query": "SCO5087", "subject": "MFB8272888.1", "identity": 67.476, "coverage": 88.22269807280514, "evalue": 0.0, "bitscore": 545.0}], "name": "MFB8272888.1", "ipg": "904267721", "start": 104786, "end": 106052, "strand": 1, "sequence": null}, {"id": null, "hits": [{"query": "SCO5088", "subject": "MFB8272889.1", "identity": 60.644, "coverage": 99.26289926289927, "evalue": 1.64e-152, "bitscore": 447.0}], "name": "MFB8272889.1", "ipg": "904274627", "start": 106048, "end": 107260, "strand": 1, "sequence": null}, {"id": null, "hits": [{"query": "SCO5089", "subject": "MFB8272890.1", "identity": 47.561, "coverage": 95.34883720930233, "evalue": 6.05e-15, "bitscore": 73.9}], "name": "MFB8272890.1", "ipg": "874760351", "start": 107323, "end": 107593, "strand": 1, "sequence": null}], "clusters": []}, {"accession": "NZ_JBHJYS010000033.1", "subjects": [{"id": null, "hits": [{"query": "SCO5089", "subject": "WP_340460014.1", "identity": 42.683, "coverage": 95.34883720930233, "evalue": 1.12e-08, "bitscore": 57.8}], "name": "WP_340460014.1", "ipg": "827188568", "start": 82289, "end": 82550, "strand": 1, "sequence": null}], "clusters": []}, {"accession": "JBHJYS010000033.1", "subjects": [{"id": null, "hits": [{"query": "SCO5089", "subject": "MFB8273146.1", "identity": 42.683, "coverage": 95.34883720930233, "evalue": 1.12e-08, "bitscore": 57.8}], "name": "MFB8273146.1", "ipg": "827188568", "start": 82289, "end": 82550, "strand": 1, "sequence": null}], "clusters": []}]}, {"name": "Streptomyces sp.", "strain": "NBC_01317", "scaffolds": [{"accession": "NZ_CP108393.1", "subjects": [{"id": null, "hits": [{"query": "SCO5086", "subject": "WP_327238404.1", "identity": 58.893, "coverage": 96.93486590038314, "evalue": 6.94e-95, "bitscore": 289.0}], "name": "WP_327238404.1", "ipg": "775027080", "start": 356784, "end": 357570, "strand": -1, "sequence": null}], "clusters": []}, {"accession": "CP108393.1", "subjects": [{"id": null, "hits": [{"query": "SCO5086", "subject": "WSJ47719.1", "identity": 58.893, "coverage": 96.93486590038314, "evalue": 6.94e-95, "bitscore": 289.0}], "name": "WSJ47719.1", "ipg": "775027080", "start": 356784, "end": 357570, "strand": -1, "sequence": null}], "clusters": []}]}, {"name": "Streptomyces sp.", "strain": "NPDC017529", "scaffolds": [{"accession": "NZ_JBIRJY010000024.1", "subjects": [{"id": null, "hits": [{"query": "SCO5086", "subject": "WP_398172951.1", "identity": 56.693, "coverage": 96.93486590038314, "evalue": 7.1e-95, "bitscore": 289.0}], "name": "WP_398172951.1", "ipg": "932481678", "start": 19504, "end": 20296, "strand": -1, "sequence": null}, {"id": null, "hits": [{"query": "SCO5088", "subject": "WP_398172965.1", "identity": 60.453, "coverage": 97.54299754299754, "evalue": 3.35e-142, "bitscore": 421.0}], "name": "WP_398172965.1", "ipg": "932483809", "start": 27607, "end": 28876, "strand": -1, "sequence": null}, {"id": null, "hits": [{"query": "SCO5089", "subject": "WP_398172963.1", "identity": 50.0, "coverage": 93.02325581395348, "evalue": 4.66e-16, "bitscore": 76.6}], "name": "WP_398172963.1", "ipg": "932483835", "start": 27236, "end": 27524, "strand": -1, "sequence": null}], "clusters": [{"indices": [0, 2, 1], "subjects": [], "intermediate_genes": [], "score": 4.07866, "start": 19504, "end": 28876, "number": 6142}]}, {"accession": "JBIRJY010000024.1", "subjects": [{"id": null, "hits": [{"query": "SCO5086", "subject": "MFH9425777.1", "identity": 56.693, "coverage": 96.93486590038314, "evalue": 7.1e-95, "bitscore": 289.0}], "name": "MFH9425777.1", "ipg": "932481678", "start": 19504, "end": 20296, "strand": -1, "sequence": null}, {"id": null, "hits": [{"query": "SCO5088", "subject": "MFH9425784.1", "identity": 60.453, "coverage": 97.54299754299754, "evalue": 3.35e-142, "bitscore": 421.0}], "name": "MFH9425784.1", "ipg": "932483809", "start": 27607, "end": 28876, "strand": -1, "sequence": null}, {"id": null, "hits": [{"query": "SCO5089", "subject": "MFH9425783.1", "identity": 50.0, "coverage": 93.02325581395348, "evalue": 4.66e-16, "bitscore": 76.6}], "name": "MFH9425783.1", "ipg": "932483835", "start": 27236, "end": 27524, "strand": -1, "sequence": null}], "clusters": []}]}, {"name": "Streptomyces sp.", "strain": "NPDC001586", "scaffolds": [{"accession": "NZ_JBEPAD010000015.1", "subjects": [{"id": null, "hits": [{"query": "SCO5086", "subject": "WP_351289082.1", "identity": 59.289, "coverage": 96.93486590038314, "evalue": 8.25e-95, "bitscore": 289.0}], "name": "WP_351289082.1", "ipg": "861294395", "start": 27557, "end": 28337, "strand": 1, "sequence": null}, {"id": null, "hits": [{"query": "SCO5089", "subject": "WP_351289080.1", "identity": 47.561, "coverage": 95.34883720930233, "evalue": 2.39e-13, "bitscore": 70.1}], "name": "WP_351289080.1", "ipg": "861295854", "start": 27267, "end": 27561, "strand": 1, "sequence": null}], "clusters": []}, {"accession": "JBEPAD010000015.1", "subjects": [{"id": null, "hits": [{"query": "SCO5086", "subject": "MER6197332.1", "identity": 59.289, "coverage": 96.93486590038314, "evalue": 8.25e-95, "bitscore": 289.0}], "name": "MER6197332.1", "ipg": "861294395", "start": 27557, "end": 28337, "strand": 1, "sequence": null}, {"id": null, "hits": [{"query": "SCO5089", "subject": "MER6197331.1", "identity": 47.561, "coverage": 95.34883720930233, "evalue": 2.39e-13, "bitscore": 70.1}], "name": "MER6197331.1", "ipg": "861295854", "start": 27267, "end": 27561, "strand": 1, "sequence": null}], "clusters": []}, {"accession": "NZ_JBEPAD010000011.1", "subjects": [{"id": null, "hits": [{"query": "SCO5086", "subject": "WP_351288630.1", "identity": 58.039, "coverage": 97.31800766283524, "evalue": 3.88e-88, "bitscore": 272.0}], "name": "WP_351288630.1", "ipg": "861292660", "start": 13204, "end": 13990, "strand": -1, "sequence": null}], "clusters": []}, {"accession": "JBEPAD010000011.1", "subjects": [{"id": null, "hits": [{"query": "SCO5086", "subject": "MER6197024.1", "identity": 58.039, "coverage": 97.31800766283524, "evalue": 3.88e-88, "bitscore": 272.0}], "name": "MER6197024.1", "ipg": "861292660", "start": 13204, "end": 13990, "strand": -1, "sequence": null}], "clusters": []}, {"accession": "NZ_JBEPAD010000068.1", "subjects": [{"id": null, "hits": [{"query": "SCO5089", "subject": "WP_351294704.1", "identity": 36.047, "coverage": 100.0, "evalue": 0.000311, "bitscore": 46.6}], "name": "WP_351294704.1", "ipg": "861266926", "start": 21542, "end": 21800, "strand": -1, "sequence": null}], "clusters": []}, {"accession": "JBEPAD010000068.1", "subjects": [{"id": null, "hits": [{"query": "SCO5089", "subject": "MER6200098.1", "identity": 36.047, "coverage": 100.0, "evalue": 0.000311, "bitscore": 46.6}], "name": "MER6200098.1", "ipg": "861266926", "start": 21542, "end": 21800, "strand": -1, "sequence": null}], "clusters": []}]}, {"name": "Streptomyces sp.", "strain": "NPDC001513", "scaffolds": [{"accession": "NZ_JBIAVU010000020.1", "subjects": [{"id": null, "hits": [{"query": "SCO5086", "subject": "WP_351289082.1", "identity": 59.289, "coverage": 96.93486590038314, "evalue": 8.25e-95, "bitscore": 289.0}], "name": "WP_351289082.1", "ipg": "861294395", "start": 78915, "end": 79695, "strand": 1, "sequence": null}, {"id": null, "hits": [{"query": "SCO5089", "subject": "WP_390785901.1", "identity": 47.561, "coverage": 95.34883720930233, "evalue": 1.96e-13, "bitscore": 70.1}], "name": "WP_390785901.1", "ipg": "921136067", "start": 78646, "end": 78919, "strand": 1, "sequence": null}], "clusters": []}, {"accession": "JBIAVU010000020.1", "subjects": [{"id": null, "hits": [{"query": "SCO5086", "subject": "MFF4434470.1", "identity": 59.289, "coverage": 96.93486590038314, "evalue": 8.25e-95, "bitscore": 289.0}], "name": "MFF4434470.1", "ipg": "861294395", "start": 78915, "end": 79695, "strand": 1, "sequence": null}, {"id": null, "hits": [{"query": "SCO5089", "subject": "MFF4434469.1", "identity": 47.561, "coverage": 95.34883720930233, "evalue": 1.96e-13, "bitscore": 70.1}], "name": "MFF4434469.1", "ipg": "921136067", "start": 78646, "end": 78919, "strand": 1, "sequence": null}], "clusters": []}, {"accession": "NZ_JBIAVU010000017.1", "subjects": [{"id": null, "hits": [{"query": "SCO5086", "subject": "WP_351288630.1", "identity": 58.039, "coverage": 97.31800766283524, "evalue": 3.88e-88, "bitscore": 272.0}], "name": "WP_351288630.1", "ipg": "861292660", "start": 185881, "end": 186667, "strand": 1, "sequence": null}], "clusters": []}, {"accession": "JBIAVU010000017.1", "subjects": [{"id": null, "hits": [{"query": "SCO5086", "subject": "MFF4434005.1", "identity": 58.039, "coverage": 97.31800766283524, "evalue": 3.88e-88, "bitscore": 272.0}], "name": "MFF4434005.1", "ipg": "861292660", "start": 185881, "end": 186667, "strand": 1, "sequence": null}], "clusters": []}, {"accession": "NZ_JBIAVU010000023.1", "subjects": [{"id": null, "hits": [{"query": "SCO5089", "subject": "WP_351294704.1", "identity": 36.047, "coverage": 100.0, "evalue": 0.000311, "bitscore": 46.6}], "name": "WP_351294704.1", "ipg": "861266926", "start": 98514, "end": 98772, "strand": -1, "sequence": null}], "clusters": []}, {"accession": "JBIAVU010000023.1", "subjects": [{"id": null, "hits": [{"query": "SCO5089", "subject": "MFF4434891.1", "identity": 36.047, "coverage": 100.0, "evalue": 0.000311, "bitscore": 46.6}], "name": "MFF4434891.1", "ipg": "861266926", "start": 98514, "end": 98772, "strand": -1, "sequence": null}], "clusters": []}]}, {"name": "Streptomyces sp.", "strain": "NPDC001581", "scaffolds": [{"accession": "NZ_JBEPAF010000089.1", "subjects": [{"id": null, "hits": [{"query": "SCO5086", "subject": "WP_351594117.1", "identity": 59.289, "coverage": 96.93486590038314, "evalue": 8.34e-95, "bitscore": 289.0}], "name": "WP_351594117.1", "ipg": "861264826", "start": 27471, "end": 28251, "strand": 1, "sequence": null}, {"id": null, "hits": [{"query": "SCO5089", "subject": "WP_351594115.1", "identity": 46.512, "coverage": 100.0, "evalue": 1.23e-13, "bitscore": 70.5}], "name": "WP_351594115.1", "ipg": "861262129", "start": 27205, "end": 27475, "strand": 1, "sequence": null}], "clusters": []}, {"accession": "JBEPAF010000089.1", "subjects": [{"id": null, "hits": [{"query": "SCO5086", "subject": "MER6318260.1", "identity": 59.289, "coverage": 96.93486590038314, "evalue": 8.34e-95, "bitscore": 289.0}], "name": "MER6318260.1", "ipg": "861264826", "start": 27471, "end": 28251, "strand": 1, "sequence": null}, {"id": null, "hits": [{"query": "SCO5089", "subject": "MER6318259.1", "identity": 46.512, "coverage": 100.0, "evalue": 1.23e-13, "bitscore": 70.5}], "name": "MER6318259.1", "ipg": "861262129", "start": 27205, "end": 27475, "strand": 1, "sequence": null}], "clusters": []}, {"accession": "NZ_JBEPAF010000016.1", "subjects": [{"id": null, "hits": [{"query": "SCO5086", "subject": "WP_351585793.1", "identity": 58.431, "coverage": 97.31800766283524, "evalue": 2.27e-89, "bitscore": 275.0}], "name": "WP_351585793.1", "ipg": "861265612", "start": 88457, "end": 89243, "strand": 1, "sequence": null}], "clusters": []}, {"accession": "JBEPAF010000016.1", "subjects": [{"id": null, "hits": [{"query": "SCO5086", "subject": "MER6314319.1", "identity": 58.431, "coverage": 97.31800766283524, "evalue": 2.27e-89, "bitscore": 275.0}], "name": "MER6314319.1", "ipg": "861265612", "start": 88457, "end": 89243, "strand": 1, "sequence": null}], "clusters": []}, {"accession": "NZ_JBEPAF010000075.1", "subjects": [{"id": null, "hits": [{"query": "SCO5089", "subject": "WP_351294704.1", "identity": 36.047, "coverage": 100.0, "evalue": 0.000311, "bitscore": 46.6}], "name": "WP_351294704.1", "ipg": "861266926", "start": 21738, "end": 21996, "strand": -1, "sequence": null}], "clusters": []}, {"accession": "JBEPAF010000075.1", "subjects": [{"id": null, "hits": [{"query": "SCO5089", "subject": "MER6317779.1", "identity": 36.047, "coverage": 100.0, "evalue": 0.000311, "bitscore": 46.6}], "name": "MER6317779.1", "ipg": "861266926", "start": 21738, "end": 21996, "strand": -1, "sequence": null}], "clusters": []}]}, {"name": "Streptomyces sp.", "strain": "NPDC051561", "scaffolds": [{"accession": "NZ_JBITDM010000021.1", "subjects": [{"id": null, "hits": [{"query": "SCO5086", "subject": "WP_399442622.1", "identity": 60.392, "coverage": 97.31800766283524, "evalue": 9.67e-95, "bitscore": 289.0}], "name": "WP_399442622.1", "ipg": "934521072", "start": 116589, "end": 117390, "strand": 1, "sequence": null}, {"id": null, "hits": [{"query": "SCO5087", "subject": "WP_399442567.1", "identity": 66.19, "coverage": 89.93576017130621, "evalue": 0.0, "bitscore": 544.0}], "name": "WP_399442567.1", "ipg": "934517408", "start": 55478, "end": 56744, "strand": -1, "sequence": null}, {"id": null, "hits": [{"query": "SCO5088", "subject": "WP_399442566.1", "identity": 62.594, "coverage": 98.52579852579852, "evalue": 2.79e-140, "bitscore": 416.0}], "name": "WP_399442566.1", "ipg": "934517308", "start": 54252, "end": 55482, "strand": -1, "sequence": null}, {"id": null, "hits": [{"query": "SCO5089", "subject": "WP_399442565.1", "identity": 50.667, "coverage": 87.20930232558139, "evalue": 1.17e-14, "bitscore": 73.2}], "name": "WP_399442565.1", "ipg": "934520975", "start": 53874, "end": 54147, "strand": -1, "sequence": null}], "clusters": [{"indices": [3, 2, 1], "subjects": [], "intermediate_genes": [], "score": 5.10332, "start": 53874, "end": 56744, "number": 6144}]}, {"accession": "JBITDM010000021.1", "subjects": [{"id": null, "hits": [{"query": "SCO5086", "subject": "MFI5807693.1", "identity": 60.392, "coverage": 97.31800766283524, "evalue": 9.67e-95, "bitscore": 289.0}], "name": "MFI5807693.1", "ipg": "934521072", "start": 116589, "end": 117390, "strand": 1, "sequence": null}, {"id": null, "hits": [{"query": "SCO5087", "subject": "MFI5807641.1", "identity": 66.19, "coverage": 89.93576017130621, "evalue": 0.0, "bitscore": 544.0}], "name": "MFI5807641.1", "ipg": "934517408", "start": 55478, "end": 56744, "strand": -1, "sequence": null}, {"id": null, "hits": [{"query": "SCO5088", "subject": "MFI5807640.1", "identity": 62.594, "coverage": 98.52579852579852, "evalue": 2.79e-140, "bitscore": 416.0}], "name": "MFI5807640.1", "ipg": "934517308", "start": 54252, "end": 55482, "strand": -1, "sequence": null}, {"id": null, "hits": [{"query": "SCO5089", "subject": "MFI5807639.1", "identity": 50.667, "coverage": 87.20930232558139, "evalue": 1.17e-14, "bitscore": 73.2}], "name": "MFI5807639.1", "ipg": "934520975", "start": 53874, "end": 54147, "strand": -1, "sequence": null}], "clusters": []}]}, {"name": "Streptomyces sp.", "strain": "SA3_actG", "scaffolds": [{"accession": "NZ_ADXA01000022.1", "subjects": [{"id": null, "hits": [{"query": "SCO5086", "subject": "WP_009070032.1", "identity": 64.427, "coverage": 96.93486590038314, "evalue": 2.35e-94, "bitscore": 288.0}], "name": "WP_009070032.1", "ipg": "20699950", "start": 27087, "end": 27906, "strand": -1, "sequence": null}, {"id": null, "hits": [{"query": "SCO5087", "subject": "WP_010266693.1", "identity": 69.324, "coverage": 88.6509635974304, "evalue": 0.0, "bitscore": 583.0}], "name": "WP_010266693.1", "ipg": "21928761", "start": 30311, "end": 31589, "strand": -1, "sequence": null}, {"id": null, "hits": [{"query": "SCO5089", "subject": "WP_010266684.1", "identity": 56.79, "coverage": 94.18604651162791, "evalue": 2.84e-20, "bitscore": 87.0}], "name": "WP_010266684.1", "ipg": "16900", "start": 28623, "end": 28875, "strand": -1, "sequence": null}, {"id": null, "hits": [{"query": "SCO5089", "subject": "WP_009070024.1", "identity": 35.714, "coverage": 80.23255813953489, "evalue": 3.74e-06, "bitscore": 51.2}], "name": "WP_009070024.1", "ipg": "1298146", "start": 32937, "end": 33195, "strand": -1, "sequence": null}], "clusters": [{"indices": [0, 2, 1, 3], "subjects": [], "intermediate_genes": [], "score": 4.10092, "start": 27087, "end": 33195, "number": 6146}]}]}, {"name": "Streptomyces sp.", "strain": "SA3_actF", "scaffolds": [{"accession": "NZ_ADXB01000111.1", "subjects": [{"id": null, "hits": [{"query": "SCO5086", "subject": "WP_009070032.1", "identity": 64.427, "coverage": 96.93486590038314, "evalue": 2.35e-94, "bitscore": 288.0}], "name": "WP_009070032.1", "ipg": "20699950", "start": 11318, "end": 12137, "strand": -1, "sequence": null}, {"id": null, "hits": [{"query": "SCO5089", "subject": "WP_010266684.1", "identity": 56.79, "coverage": 94.18604651162791, "evalue": 2.84e-20, "bitscore": 87.0}], "name": "WP_010266684.1", "ipg": "16900", "start": 12852, "end": 13104, "strand": -1, "sequence": null}], "clusters": []}, {"accession": "NZ_ADXB01000727.1", "subjects": [{"id": null, "hits": [{"query": "SCO5087", "subject": "WP_010266693.1", "identity": 69.324, "coverage": 88.6509635974304, "evalue": 0.0, "bitscore": 583.0}], "name": "WP_010266693.1", "ipg": "21928761", "start": 1368, "end": 2646, "strand": -1, "sequence": null}], "clusters": []}, {"accession": "NZ_ADXB01000629.1", "subjects": [{"id": null, "hits": [{"query": "SCO5089", "subject": "WP_009070024.1", "identity": 35.714, "coverage": 80.23255813953489, "evalue": 3.74e-06, "bitscore": 51.2}], "name": "WP_009070024.1", "ipg": "1298146", "start": 2895, "end": 3153, "strand": 1, "sequence": null}], "clusters": []}]}, {"name": "Streptomyces sp.", "strain": "DfronAA-171", "scaffolds": [{"accession": "NZ_FMCL01000100.1", "subjects": [{"id": null, "hits": [{"query": "SCO5086", "subject": "WP_009070032.1", "identity": 64.427, "coverage": 96.93486590038314, "evalue": 2.35e-94, "bitscore": 288.0}], "name": "WP_009070032.1", "ipg": "20699950", "start": 11411, "end": 12230, "strand": -1, "sequence": null}, {"id": null, "hits": [{"query": "SCO5087", "subject": "WP_010266693.1", "identity": 69.324, "coverage": 88.6509635974304, "evalue": 0.0, "bitscore": 583.0}], "name": "WP_010266693.1", "ipg": "21928761", "start": 14635, "end": 15913, "strand": -1, "sequence": null}, {"id": null, "hits": [{"query": "SCO5089", "subject": "WP_010266684.1", "identity": 56.79, "coverage": 94.18604651162791, "evalue": 2.84e-20, "bitscore": 87.0}], "name": "WP_010266684.1", "ipg": "16900", "start": 12947, "end": 13199, "strand": -1, "sequence": null}, {"id": null, "hits": [{"query": "SCO5089", "subject": "WP_093571563.1", "identity": 35.714, "coverage": 80.23255813953489, "evalue": 3.5e-06, "bitscore": 51.2}], "name": "WP_093571563.1", "ipg": "114905226", "start": 17261, "end": 17518, "strand": -1, "sequence": null}], "clusters": [{"indices": [0, 2, 1, 3], "subjects": [], "intermediate_genes": [], "score": 4.10092, "start": 11411, "end": 17518, "number": 6147}]}, {"accession": "FMCL01000100.1", "subjects": [{"id": null, "hits": [{"query": "SCO5086", "subject": "SCD60440.1", "identity": 64.427, "coverage": 96.93486590038314, "evalue": 2.35e-94, "bitscore": 288.0}], "name": "SCD60440.1", "ipg": "20699950", "start": 11411, "end": 12230, "strand": -1, "sequence": null}, {"id": null, "hits": [{"query": "SCO5087", "subject": "SCD60552.1", "identity": 69.324, "coverage": 88.6509635974304, "evalue": 0.0, "bitscore": 583.0}], "name": "SCD60552.1", "ipg": "21928761", "start": 14635, "end": 15913, "strand": -1, "sequence": null}, {"id": null, "hits": [{"query": "SCO5089", "subject": "SCD60507.1", "identity": 56.79, "coverage": 94.18604651162791, "evalue": 2.84e-20, "bitscore": 87.0}], "name": "SCD60507.1", "ipg": "16900", "start": 12947, "end": 13199, "strand": -1, "sequence": null}, {"id": null, "hits": [{"query": "SCO5089", "subject": "SCD60600.1", "identity": 35.714, "coverage": 80.23255813953489, "evalue": 3.5e-06, "bitscore": 51.2}], "name": "SCD60600.1", "ipg": "114905226", "start": 17261, "end": 17518, "strand": -1, "sequence": null}], "clusters": []}]}, {"name": "Streptomyces sp.", "strain": "SPB78", "scaffolds": [{"accession": "NZ_GG657742.1", "subjects": [{"id": null, "hits": [{"query": "SCO5086", "subject": "WP_009070032.1", "identity": 64.427, "coverage": 96.93486590038314, "evalue": 2.35e-94, "bitscore": 288.0}], "name": "WP_009070032.1", "ipg": "20699950", "start": 6769342, "end": 6770161, "strand": 1, "sequence": null}, {"id": null, "hits": [{"query": "SCO5087", "subject": "WP_009070028.1", "identity": 69.082, "coverage": 88.6509635974304, "evalue": 0.0, "bitscore": 580.0}], "name": "WP_009070028.1", "ipg": "18355769", "start": 6765686, "end": 6766964, "strand": 1, "sequence": null}, {"id": null, "hits": [{"query": "SCO5089", "subject": "WP_009070024.1", "identity": 35.714, "coverage": 80.23255813953489, "evalue": 3.74e-06, "bitscore": 51.2}], "name": "WP_009070024.1", "ipg": "1298146", "start": 6764075, "end": 6764333, "strand": 1, "sequence": null}], "clusters": [{"indices": [2, 1, 0], "subjects": [], "intermediate_genes": [], "score": 4.09192, "start": 6764075, "end": 6770161, "number": 6149}]}, {"accession": "GG657742.1", "subjects": [{"id": null, "hits": [{"query": "SCO5086", "subject": "EFL03695.1", "identity": 64.427, "coverage": 96.93486590038314, "evalue": 2.35e-94, "bitscore": 288.0}], "name": "EFL03695.1", "ipg": "20699950", "start": 6769342, "end": 6770161, "strand": 1, "sequence": null}, {"id": null, "hits": [{"query": "SCO5087", "subject": "EFL03693.1", "identity": 69.082, "coverage": 88.6509635974304, "evalue": 0.0, "bitscore": 580.0}], "name": "EFL03693.1", "ipg": "18355769", "start": 6765686, "end": 6766964, "strand": 1, "sequence": null}, {"id": null, "hits": [{"query": "SCO5089", "subject": "EFL03691.1", "identity": 35.714, "coverage": 80.23255813953489, "evalue": 3.74e-06, "bitscore": 51.2}], "name": "EFL03691.1", "ipg": "1298146", "start": 6764075, "end": 6764333, "strand": 1, "sequence": null}], "clusters": []}]}, {"name": "Streptomyces sp.", "strain": "NPDC088768", "scaffolds": [{"accession": "NZ_JBIVKO010000003.1", "subjects": [{"id": null, "hits": [{"query": "SCO5086", "subject": "WP_009070032.1", "identity": 64.427, "coverage": 96.93486590038314, "evalue": 2.35e-94, "bitscore": 288.0}], "name": "WP_009070032.1", "ipg": "20699950", "start": 403916, "end": 404735, "strand": 1, "sequence": null}, {"id": null, "hits": [{"query": "SCO5087", "subject": "WP_093581507.1", "identity": 69.082, "coverage": 88.6509635974304, "evalue": 0.0, "bitscore": 581.0}], "name": "WP_093581507.1", "ipg": "114891952", "start": 400234, "end": 401512, "strand": 1, "sequence": null}, {"id": null, "hits": [{"query": "SCO5089", "subject": "WP_010266684.1", "identity": 56.79, "coverage": 94.18604651162791, "evalue": 2.84e-20, "bitscore": 87.0}], "name": "WP_010266684.1", "ipg": "16900", "start": 402948, "end": 403200, "strand": 1, "sequence": null}, {"id": null, "hits": [{"query": "SCO5089", "subject": "WP_009070024.1", "identity": 35.714, "coverage": 80.23255813953489, "evalue": 3.74e-06, "bitscore": 51.2}], "name": "WP_009070024.1", "ipg": "1298146", "start": 398640, "end": 398898, "strand": 1, "sequence": null}], "clusters": [{"indices": [3, 1, 2, 0], "subjects": [], "intermediate_genes": [], "score": 4.10072, "start": 398640, "end": 404735, "number": 6151}]}, {"accession": "JBIVKO010000003.1", "subjects": [{"id": null, "hits": [{"query": "SCO5086", "subject": "MFJ4699164.1", "identity": 64.427, "coverage": 96.93486590038314, "evalue": 2.35e-94, "bitscore": 288.0}], "name": "MFJ4699164.1", "ipg": "20699950", "start": 403916, "end": 404735, "strand": 1, "sequence": null}, {"id": null, "hits": [{"query": "SCO5087", "subject": "MFJ4699160.1", "identity": 69.082, "coverage": 88.6509635974304, "evalue": 0.0, "bitscore": 581.0}], "name": "MFJ4699160.1", "ipg": "114891952", "start": 400234, "end": 401512, "strand": 1, "sequence": null}, {"id": null, "hits": [{"query": "SCO5089", "subject": "MFJ4699162.1", "identity": 56.79, "coverage": 94.18604651162791, "evalue": 2.84e-20, "bitscore": 87.0}], "name": "MFJ4699162.1", "ipg": "16900", "start": 402948, "end": 403200, "strand": 1, "sequence": null}, {"id": null, "hits": [{"query": "SCO5089", "subject": "MFJ4699158.1", "identity": 35.714, "coverage": 80.23255813953489, "evalue": 3.74e-06, "bitscore": 51.2}], "name": "MFJ4699158.1", "ipg": "1298146", "start": 398640, "end": 398898, "strand": 1, "sequence": null}], "clusters": []}]}, {"name": "Streptomyces sp.", "strain": "SID4926", "scaffolds": [{"accession": "NZ_WWJI01000152.1", "subjects": [{"id": null, "hits": [{"query": "SCO5086", "subject": "WP_009070032.1", "identity": 64.427, "coverage": 96.93486590038314, "evalue": 2.35e-94, "bitscore": 288.0}], "name": "WP_009070032.1", "ipg": "20699950", "start": 27087, "end": 27906, "strand": -1, "sequence": null}, {"id": null, "hits": [{"query": "SCO5087", "subject": "WP_010266693.1", "identity": 69.324, "coverage": 88.6509635974304, "evalue": 0.0, "bitscore": 583.0}], "name": "WP_010266693.1", "ipg": "21928761", "start": 30311, "end": 31589, "strand": -1, "sequence": null}, {"id": null, "hits": [{"query": "SCO5089", "subject": "WP_010266684.1", "identity": 56.79, "coverage": 94.18604651162791, "evalue": 2.84e-20, "bitscore": 87.0}], "name": "WP_010266684.1", "ipg": "16900", "start": 28623, "end": 28875, "strand": -1, "sequence": null}, {"id": null, "hits": [{"query": "SCO5089", "subject": "WP_009070024.1", "identity": 35.714, "coverage": 80.23255813953489, "evalue": 3.74e-06, "bitscore": 51.2}], "name": "WP_009070024.1", "ipg": "1298146", "start": 32937, "end": 33195, "strand": -1, "sequence": null}], "clusters": [{"indices": [0, 2, 1, 3], "subjects": [], "intermediate_genes": [], "score": 4.10092, "start": 27087, "end": 33195, "number": 6153}]}, {"accession": "WWJI01000152.1", "subjects": [{"id": null, "hits": [{"query": "SCO5086", "subject": "MYQ58709.1", "identity": 64.427, "coverage": 96.93486590038314, "evalue": 2.35e-94, "bitscore": 288.0}], "name": "MYQ58709.1", "ipg": "20699950", "start": 27087, "end": 27906, "strand": -1, "sequence": null}, {"id": null, "hits": [{"query": "SCO5087", "subject": "MYQ58712.1", "identity": 69.324, "coverage": 88.6509635974304, "evalue": 0.0, "bitscore": 583.0}], "name": "MYQ58712.1", "ipg": "21928761", "start": 30311, "end": 31589, "strand": -1, "sequence": null}, {"id": null, "hits": [{"query": "SCO5089", "subject": "MYQ58710.1", "identity": 56.79, "coverage": 94.18604651162791, "evalue": 2.84e-20, "bitscore": 87.0}], "name": "MYQ58710.1", "ipg": "16900", "start": 28623, "end": 28875, "strand": -1, "sequence": null}, {"id": null, "hits": [{"query": "SCO5089", "subject": "MYQ58714.1", "identity": 35.714, "coverage": 80.23255813953489, "evalue": 3.74e-06, "bitscore": 51.2}], "name": "MYQ58714.1", "ipg": "1298146", "start": 32937, "end": 33195, "strand": -1, "sequence": null}], "clusters": []}]}, {"name": "Streptomyces sp.", "strain": "MMBL 11-1", "scaffolds": [{"accession": "NZ_CP117709.1", "subjects": [{"id": null, "hits": [{"query": "SCO5086", "subject": "WP_274034119.1", "identity": 59.922, "coverage": 98.46743295019157, "evalue": 2.72e-94, "bitscore": 288.0}], "name": "WP_274034119.1", "ipg": "628451508", "start": 6393073, "end": 6393868, "strand": -1, "sequence": null}, {"id": null, "hits": [{"query": "SCO5088", "subject": "WP_274034160.1", "identity": 61.596, "coverage": 98.52579852579852, "evalue": 5.91e-163, "bitscore": 474.0}], "name": "WP_274034160.1", "ipg": "628451553", "start": 6435440, "end": 6436685, "strand": 1, "sequence": null}, {"id": null, "hits": [{"query": "SCO5089", "subject": "WP_097869479.1", "identity": 48.78, "coverage": 95.34883720930233, "evalue": 7.45e-16, "bitscore": 76.3}], "name": "WP_097869479.1", "ipg": "164338296", "start": 6436821, "end": 6437094, "strand": 1, "sequence": null}], "clusters": []}]}, {"name": "Streptomyces sp.", "strain": "NPDC057554", "scaffolds": [{"accession": "NZ_JBHVFL010000020.1", "subjects": [{"id": null, "hits": [{"query": "SCO5086", "subject": "WP_383879117.1", "identity": 59.69, "coverage": 98.85057471264368, "evalue": 3.29e-94, "bitscore": 288.0}], "name": "WP_383879117.1", "ipg": "917383582", "start": 11093, "end": 11897, "strand": 1, "sequence": null}], "clusters": []}, {"accession": "JBHVFL010000020.1", "subjects": [{"id": null, "hits": [{"query": "SCO5086", "subject": "MFE7462383.1", "identity": 59.69, "coverage": 98.85057471264368, "evalue": 3.29e-94, "bitscore": 288.0}], "name": "MFE7462383.1", "ipg": "917383582", "start": 11093, "end": 11897, "strand": 1, "sequence": null}], "clusters": []}, {"accession": "NZ_JBHVFL010000004.1", "subjects": [{"id": null, "hits": [{"query": "SCO5087", "subject": "WP_383874435.1", "identity": 68.932, "coverage": 88.22269807280514, "evalue": 0.0, "bitscore": 557.0}], "name": "WP_383874435.1", "ipg": "917385906", "start": 47477, "end": 48743, "strand": 1, "sequence": null}, {"id": null, "hits": [{"query": "SCO5088", "subject": "WP_383874437.1", "identity": 59.352, "coverage": 98.52579852579852, "evalue": 7.84e-158, "bitscore": 461.0}], "name": "WP_383874437.1", "ipg": "917384484", "start": 48739, "end": 49954, "strand": 1, "sequence": null}, {"id": null, "hits": [{"query": "SCO5089", "subject": "WP_084751614.1", "identity": 48.529, "coverage": 79.06976744186046, "evalue": 9.45e-14, "bitscore": 70.9}], "name": "WP_084751614.1", "ipg": "144345452", "start": 50036, "end": 50312, "strand": 1, "sequence": null}], "clusters": [{"indices": [0, 1, 2], "subjects": [], "intermediate_genes": [], "score": 5.108890000000001, "start": 47477, "end": 50312, "number": 6155}]}, {"accession": "JBHVFL010000004.1", "subjects": [{"id": null, "hits": [{"query": "SCO5087", "subject": "MFE7458697.1", "identity": 68.932, "coverage": 88.22269807280514, "evalue": 0.0, "bitscore": 557.0}], "name": "MFE7458697.1", "ipg": "917385906", "start": 47477, "end": 48743, "strand": 1, "sequence": null}, {"id": null, "hits": [{"query": "SCO5088", "subject": "MFE7458698.1", "identity": 59.352, "coverage": 98.52579852579852, "evalue": 7.84e-158, "bitscore": 461.0}], "name": "MFE7458698.1", "ipg": "917384484", "start": 48739, "end": 49954, "strand": 1, "sequence": null}, {"id": null, "hits": [{"query": "SCO5089", "subject": "MFE7458699.1", "identity": 48.529, "coverage": 79.06976744186046, "evalue": 9.45e-14, "bitscore": 70.9}], "name": "MFE7458699.1", "ipg": "144345452", "start": 50036, "end": 50312, "strand": 1, "sequence": null}], "clusters": []}]}, {"name": "Streptomyces sp.", "strain": "NPDC017546", "scaffolds": [{"accession": "NZ_JBIRJT010000001.1", "subjects": [{"id": null, "hits": [{"query": "SCO5086", "subject": "WP_397988778.1", "identity": 59.922, "coverage": 98.46743295019157, "evalue": 3.78e-94, "bitscore": 288.0}], "name": "WP_397988778.1", "ipg": "932477819", "start": 787639, "end": 788434, "strand": 1, "sequence": null}, {"id": null, "hits": [{"query": "SCO5088", "subject": "WP_274034160.1", "identity": 61.596, "coverage": 98.52579852579852, "evalue": 5.91e-163, "bitscore": 474.0}], "name": "WP_274034160.1", "ipg": "628451553", "start": 744820, "end": 746065, "strand": -1, "sequence": null}, {"id": null, "hits": [{"query": "SCO5089", "subject": "WP_097869479.1", "identity": 48.78, "coverage": 95.34883720930233, "evalue": 7.45e-16, "bitscore": 76.3}], "name": "WP_097869479.1", "ipg": "164338296", "start": 744410, "end": 744683, "strand": -1, "sequence": null}], "clusters": []}, {"accession": "JBIRJT010000001.1", "subjects": [{"id": null, "hits": [{"query": "SCO5086", "subject": "MFH9263271.1", "identity": 59.922, "coverage": 98.46743295019157, "evalue": 3.78e-94, "bitscore": 288.0}], "name": "MFH9263271.1", "ipg": "932477819", "start": 787639, "end": 788434, "strand": 1, "sequence": null}, {"id": null, "hits": [{"query": "SCO5088", "subject": "MFH9263233.1", "identity": 61.596, "coverage": 98.52579852579852, "evalue": 5.91e-163, "bitscore": 474.0}], "name": "MFH9263233.1", "ipg": "628451553", "start": 744820, "end": 746065, "strand": -1, "sequence": null}, {"id": null, "hits": [{"query": "SCO5089", "subject": "MFH9263232.1", "identity": 48.78, "coverage": 95.34883720930233, "evalue": 7.45e-16, "bitscore": 76.3}], "name": "MFH9263232.1", "ipg": "164338296", "start": 744410, "end": 744683, "strand": -1, "sequence": null}], "clusters": []}]}, {"name": "Streptomyces sp.", "strain": "WAC 06725", "scaffolds": [{"accession": "NZ_QHJO01000096.1", "subjects": [{"id": null, "hits": [{"query": "SCO5086", "subject": "WP_033031228.1", "identity": 56.693, "coverage": 96.93486590038314, "evalue": 4.45e-94, "bitscore": 287.0}], "name": "WP_033031228.1", "ipg": "64672477", "start": 8, "end": 800, "strand": -1, "sequence": null}, {"id": null, "hits": [{"query": "SCO5088", "subject": "WP_125532186.1", "identity": 60.705, "coverage": 97.54299754299754, "evalue": 3.91e-153, "bitscore": 449.0}], "name": "WP_125532186.1", "ipg": "224827427", "start": 8112, "end": 9381, "strand": -1, "sequence": null}, {"id": null, "hits": [{"query": "SCO5089", "subject": "WP_003981021.1", "identity": 46.479, "coverage": 82.55813953488372, "evalue": 5.32e-13, "bitscore": 68.9}], "name": "WP_003981021.1", "ipg": "927644", "start": 7749, "end": 8037, "strand": -1, "sequence": null}], "clusters": [{"indices": [0, 2, 1], "subjects": [], "intermediate_genes": [], "score": 4.08049, "start": 8, "end": 9381, "number": 6157}]}, {"accession": "QHJO01000096.1", "subjects": [{"id": null, "hits": [{"query": "SCO5086", "subject": "RSO40001.1", "identity": 56.693, "coverage": 96.93486590038314, "evalue": 4.45e-94, "bitscore": 287.0}], "name": "RSO40001.1", "ipg": "64672477", "start": 8, "end": 800, "strand": -1, "sequence": null}, {"id": null, "hits": [{"query": "SCO5088", "subject": "RSO40008.1", "identity": 60.705, "coverage": 97.54299754299754, "evalue": 3.91e-153, "bitscore": 449.0}], "name": "RSO40008.1", "ipg": "224827427", "start": 8112, "end": 9381, "strand": -1, "sequence": null}, {"id": null, "hits": [{"query": "SCO5089", "subject": "RSO40007.1", "identity": 46.479, "coverage": 82.55813953488372, "evalue": 5.32e-13, "bitscore": 68.9}], "name": "RSO40007.1", "ipg": "927644", "start": 7749, "end": 8037, "strand": -1, "sequence": null}], "clusters": []}]}, {"name": "Streptomyces sp.", "strain": "NRRL WC-3702", "scaffolds": [{"accession": "NZ_JOCC01000023.1", "subjects": [{"id": null, "hits": [{"query": "SCO5086", "subject": "WP_030181467.1", "identity": 56.693, "coverage": 96.93486590038314, "evalue": 5.13e-94, "bitscore": 287.0}], "name": "WP_030181467.1", "ipg": "4639894", "start": 179804, "end": 180596, "strand": -1, "sequence": null}, {"id": null, "hits": [{"query": "SCO5088", "subject": "WP_003981020.1", "identity": 60.705, "coverage": 97.54299754299754, "evalue": 5.01e-147, "bitscore": 434.0}], "name": "WP_003981020.1", "ipg": "4639881", "start": 187908, "end": 189177, "strand": -1, "sequence": null}, {"id": null, "hits": [{"query": "SCO5089", "subject": "WP_003981021.1", "identity": 46.479, "coverage": 82.55813953488372, "evalue": 5.32e-13, "bitscore": 68.9}], "name": "WP_003981021.1", "ipg": "927644", "start": 187545, "end": 187833, "strand": -1, "sequence": null}], "clusters": [{"indices": [0, 2, 1], "subjects": [], "intermediate_genes": [], "score": 4.07899, "start": 179804, "end": 189177, "number": 6159}]}]}, {"name": "Streptomyces sp.", "strain": "NRRL WC-3701", "scaffolds": [{"accession": "NZ_LGCP01000094.1", "subjects": [{"id": null, "hits": [{"query": "SCO5086", "subject": "WP_030181467.1", "identity": 56.693, "coverage": 96.93486590038314, "evalue": 5.13e-94, "bitscore": 287.0}], "name": "WP_030181467.1", "ipg": "4639894", "start": 150983, "end": 151775, "strand": -1, "sequence": null}, {"id": null, "hits": [{"query": "SCO5088", "subject": "WP_003981020.1", "identity": 60.705, "coverage": 97.54299754299754, "evalue": 5.01e-147, "bitscore": 434.0}], "name": "WP_003981020.1", "ipg": "4639881", "start": 159087, "end": 160356, "strand": -1, "sequence": null}, {"id": null, "hits": [{"query": "SCO5089", "subject": "WP_003981021.1", "identity": 46.479, "coverage": 82.55813953488372, "evalue": 5.32e-13, "bitscore": 68.9}], "name": "WP_003981021.1", "ipg": "927644", "start": 158724, "end": 159012, "strand": -1, "sequence": null}], "clusters": [{"indices": [0, 2, 1], "subjects": [], "intermediate_genes": [], "score": 4.07899, "start": 150983, "end": 160356, "number": 6160}]}, {"accession": "LGCP01000094.1", "subjects": [{"id": null, "hits": [{"query": "SCO5086", "subject": "KOT41848.1", "identity": 56.693, "coverage": 96.93486590038314, "evalue": 5.13e-94, "bitscore": 287.0}], "name": "KOT41848.1", "ipg": "4639894", "start": 150983, "end": 151775, "strand": -1, "sequence": null}, {"id": null, "hits": [{"query": "SCO5089", "subject": "KOT41852.1", "identity": 46.479, "coverage": 82.55813953488372, "evalue": 5.32e-13, "bitscore": 68.9}], "name": "KOT41852.1", "ipg": "927644", "start": 158724, "end": 159012, "strand": -1, "sequence": null}], "clusters": []}]}, {"name": "Streptomyces sp.", "strain": "SID5471", "scaffolds": [{"accession": "NZ_WWIL01000266.1", "subjects": [{"id": null, "hits": [{"query": "SCO5086", "subject": "WP_030181467.1", "identity": 56.693, "coverage": 96.93486590038314, "evalue": 5.13e-94, "bitscore": 287.0}], "name": "WP_030181467.1", "ipg": "4639894", "start": 32731, "end": 33523, "strand": 1, "sequence": null}, {"id": null, "hits": [{"query": "SCO5088", "subject": "WP_003981020.1", "identity": 60.705, "coverage": 97.54299754299754, "evalue": 5.01e-147, "bitscore": 434.0}], "name": "WP_003981020.1", "ipg": "4639881", "start": 24150, "end": 25419, "strand": 1, "sequence": null}, {"id": null, "hits": [{"query": "SCO5089", "subject": "WP_003981021.1", "identity": 46.479, "coverage": 82.55813953488372, "evalue": 5.32e-13, "bitscore": 68.9}], "name": "WP_003981021.1", "ipg": "927644", "start": 25494, "end": 25782, "strand": 1, "sequence": null}], "clusters": [{"indices": [1, 2, 0], "subjects": [], "intermediate_genes": [], "score": 4.07899, "start": 24150, "end": 33523, "number": 6161}]}, {"accession": "WWIL01000266.1", "subjects": [{"id": null, "hits": [{"query": "SCO5086", "subject": "MYT45470.1", "identity": 56.693, "coverage": 96.93486590038314, "evalue": 5.13e-94, "bitscore": 287.0}], "name": "MYT45470.1", "ipg": "4639894", "start": 32731, "end": 33523, "strand": 1, "sequence": null}, {"id": null, "hits": [{"query": "SCO5088", "subject": "MYT45463.1", "identity": 60.705, "coverage": 97.54299754299754, "evalue": 5.01e-147, "bitscore": 434.0}], "name": "MYT45463.1", "ipg": "4639881", "start": 24150, "end": 25419, "strand": 1, "sequence": null}, {"id": null, "hits": [{"query": "SCO5089", "subject": "MYT45464.1", "identity": 46.479, "coverage": 82.55813953488372, "evalue": 5.32e-13, "bitscore": 68.9}], "name": "MYT45464.1", "ipg": "927644", "start": 25494, "end": 25782, "strand": 1, "sequence": null}], "clusters": []}]}, {"name": "Streptomyces sp.", "strain": "NPDC059569", "scaffolds": [{"accession": "NZ_JBHWBU010000016.1", "subjects": [{"id": null, "hits": [{"query": "SCO5086", "subject": "WP_383971658.1", "identity": 57.915, "coverage": 99.23371647509579, "evalue": 5.23e-94, "bitscore": 287.0}], "name": "WP_383971658.1", "ipg": "911757116", "start": 97991, "end": 98777, "strand": -1, "sequence": null}], "clusters": []}, {"accession": "JBHWBU010000016.1", "subjects": [{"id": null, "hits": [{"query": "SCO5086", "subject": "MFD8919768.1", "identity": 57.915, "coverage": 99.23371647509579, "evalue": 5.23e-94, "bitscore": 287.0}], "name": "MFD8919768.1", "ipg": "911757116", "start": 97991, "end": 98777, "strand": -1, "sequence": null}], "clusters": []}]}, {"name": "Streptomyces sp.", "strain": "NPDC058603", "scaffolds": [{"accession": "NZ_JBHXQA010000043.1", "subjects": [{"id": null, "hits": [{"query": "SCO5086", "subject": "WP_383971658.1", "identity": 57.915, "coverage": 99.23371647509579, "evalue": 5.23e-94, "bitscore": 287.0}], "name": "WP_383971658.1", "ipg": "911757116", "start": 995, "end": 1781, "strand": -1, "sequence": null}], "clusters": []}, {"accession": "JBHXQA010000043.1", "subjects": [{"id": null, "hits": [{"query": "SCO5086", "subject": "MFD3915221.1", "identity": 57.915, "coverage": 99.23371647509579, "evalue": 5.23e-94, "bitscore": 287.0}], "name": "MFD3915221.1", "ipg": "911757116", "start": 995, "end": 1781, "strand": -1, "sequence": null}], "clusters": []}]}, {"name": "Streptomyces sp.", "strain": "WAC 06783", "scaffolds": [{"accession": "NZ_QHJP01000018.1", "subjects": [{"id": null, "hits": [{"query": "SCO5086", "subject": "WP_125521576.1", "identity": 56.693, "coverage": 96.93486590038314, "evalue": 5.48e-94, "bitscore": 287.0}], "name": "WP_125521576.1", "ipg": "224818053", "start": 28292, "end": 29084, "strand": -1, "sequence": null}, {"id": null, "hits": [{"query": "SCO5088", "subject": "WP_003981020.1", "identity": 60.705, "coverage": 97.54299754299754, "evalue": 5.01e-147, "bitscore": 434.0}], "name": "WP_003981020.1", "ipg": "4639881", "start": 36397, "end": 37666, "strand": -1, "sequence": null}, {"id": null, "hits": [{"query": "SCO5089", "subject": "WP_003981021.1", "identity": 46.479, "coverage": 82.55813953488372, "evalue": 5.32e-13, "bitscore": 68.9}], "name": "WP_003981021.1", "ipg": "927644", "start": 36033, "end": 36321, "strand": -1, "sequence": null}], "clusters": [{"indices": [0, 2, 1], "subjects": [], "intermediate_genes": [], "score": 4.07899, "start": 28292, "end": 37666, "number": 6163}]}, {"accession": "QHJP01000018.1", "subjects": [{"id": null, "hits": [{"query": "SCO5086", "subject": "RSO06889.1", "identity": 56.693, "coverage": 96.93486590038314, "evalue": 5.48e-94, "bitscore": 287.0}], "name": "RSO06889.1", "ipg": "224818053", "start": 28292, "end": 29084, "strand": -1, "sequence": null}, {"id": null, "hits": [{"query": "SCO5088", "subject": "RSO06896.1", "identity": 60.705, "coverage": 97.54299754299754, "evalue": 5.01e-147, "bitscore": 434.0}], "name": "RSO06896.1", "ipg": "4639881", "start": 36397, "end": 37666, "strand": -1, "sequence": null}, {"id": null, "hits": [{"query": "SCO5089", "subject": "RSO06895.1", "identity": 46.479, "coverage": 82.55813953488372, "evalue": 5.32e-13, "bitscore": 68.9}], "name": "RSO06895.1", "ipg": "927644", "start": 36033, "end": 36321, "strand": -1, "sequence": null}], "clusters": []}]}, {"name": "Streptomyces sp.", "strain": "2132.2", "scaffolds": [{"accession": "NZ_RJUZ01000002.1", "subjects": [{"id": null, "hits": [{"query": "SCO5086", "subject": "WP_123517561.1", "identity": 61.176, "coverage": 97.31800766283524, "evalue": 5.96e-94, "bitscore": 288.0}], "name": "WP_123517561.1", "ipg": "218204457", "start": 56435, "end": 57272, "strand": 1, "sequence": null}, {"id": null, "hits": [{"query": "SCO5089", "subject": "WP_099896597.1", "identity": 45.122, "coverage": 95.34883720930233, "evalue": 3.52e-14, "bitscore": 71.6}], "name": "WP_099896597.1", "ipg": "169187397", "start": 50748, "end": 51012, "strand": 1, "sequence": null}], "clusters": []}, {"accession": "RJUZ01000002.1", "subjects": [{"id": null, "hits": [{"query": "SCO5086", "subject": "ROQ88773.1", "identity": 61.176, "coverage": 97.31800766283524, "evalue": 5.96e-94, "bitscore": 288.0}], "name": "ROQ88773.1", "ipg": "218204457", "start": 56435, "end": 57272, "strand": 1, "sequence": null}, {"id": null, "hits": [{"query": "SCO5089", "subject": "ROQ88768.1", "identity": 45.122, "coverage": 95.34883720930233, "evalue": 3.52e-14, "bitscore": 71.6}], "name": "ROQ88768.1", "ipg": "169187397", "start": 50748, "end": 51012, "strand": 1, "sequence": null}], "clusters": []}]}, {"name": "Streptomyces sp.", "strain": "NPDC051555", "scaffolds": [{"accession": "NZ_JBITDP010000031.1", "subjects": [{"id": null, "hits": [{"query": "SCO5086", "subject": "WP_399268003.1", "identity": 58.268, "coverage": 96.93486590038314, "evalue": 6.55e-94, "bitscore": 287.0}], "name": "WP_399268003.1", "ipg": "934540874", "start": 35417, "end": 36230, "strand": 1, "sequence": null}], "clusters": []}, {"accession": "JBITDP010000031.1", "subjects": [{"id": null, "hits": [{"query": "SCO5086", "subject": "MFI5986725.1", "identity": 58.268, "coverage": 96.93486590038314, "evalue": 6.55e-94, "bitscore": 287.0}], "name": "MFI5986725.1", "ipg": "934540874", "start": 35417, "end": 36230, "strand": 1, "sequence": null}], "clusters": []}]}, {"name": "Streptomyces sp.", "strain": "NPDC058412", "scaffolds": [{"accession": "NZ_JBHXKK010000015.1", "subjects": [{"id": null, "hits": [{"query": "SCO5086", "subject": "WP_384341694.1", "identity": 58.893, "coverage": 96.93486590038314, "evalue": 7.02e-94, "bitscore": 287.0}], "name": "WP_384341694.1", "ipg": "911855192", "start": 59957, "end": 60737, "strand": 1, "sequence": null}, {"id": null, "hits": [{"query": "SCO5089", "subject": "WP_384341692.1", "identity": 47.561, "coverage": 95.34883720930233, "evalue": 5.19e-13, "bitscore": 68.9}], "name": "WP_384341692.1", "ipg": "911855871", "start": 59667, "end": 59961, "strand": 1, "sequence": null}], "clusters": []}, {"accession": "JBHXKK010000015.1", "subjects": [{"id": null, "hits": [{"query": "SCO5086", "subject": "MFD4865478.1", "identity": 58.893, "coverage": 96.93486590038314, "evalue": 7.02e-94, "bitscore": 287.0}], "name": "MFD4865478.1", "ipg": "911855192", "start": 59957, "end": 60737, "strand": 1, "sequence": null}, {"id": null, "hits": [{"query": "SCO5089", "subject": "MFD4865477.1", "identity": 47.561, "coverage": 95.34883720930233, "evalue": 5.19e-13, "bitscore": 68.9}], "name": "MFD4865477.1", "ipg": "911855871", "start": 59667, "end": 59961, "strand": 1, "sequence": null}], "clusters": []}, {"accession": "NZ_JBHXKK010000008.1", "subjects": [{"id": null, "hits": [{"query": "SCO5086", "subject": "WP_351288630.1", "identity": 58.039, "coverage": 97.31800766283524, "evalue": 3.88e-88, "bitscore": 272.0}], "name": "WP_351288630.1", "ipg": "861292660", "start": 84584, "end": 85370, "strand": 1, "sequence": null}], "clusters": []}, {"accession": "JBHXKK010000008.1", "subjects": [{"id": null, "hits": [{"query": "SCO5086", "subject": "MFD4864835.1", "identity": 58.039, "coverage": 97.31800766283524, "evalue": 3.88e-88, "bitscore": 272.0}], "name": "MFD4864835.1", "ipg": "861292660", "start": 84584, "end": 85370, "strand": 1, "sequence": null}], "clusters": []}, {"accession": "NZ_JBHXKK010000116.1", "subjects": [{"id": null, "hits": [{"query": "SCO5089", "subject": "WP_351294704.1", "identity": 36.047, "coverage": 100.0, "evalue": 0.000311, "bitscore": 46.6}], "name": "WP_351294704.1", "ipg": "861266926", "start": 3089, "end": 3347, "strand": 1, "sequence": null}], "clusters": []}, {"accession": "JBHXKK010000116.1", "subjects": [{"id": null, "hits": [{"query": "SCO5089", "subject": "MFD4869959.1", "identity": 36.047, "coverage": 100.0, "evalue": 0.000311, "bitscore": 46.6}], "name": "MFD4869959.1", "ipg": "861266926", "start": 3089, "end": 3347, "strand": 1, "sequence": null}], "clusters": []}]}, {"name": "Streptomyces sp.", "strain": "029-5", "scaffolds": [{"accession": "NZ_JAJPVT010000006.1", "subjects": [{"id": null, "hits": [{"query": "SCO5086", "subject": "WP_356518506.1", "identity": 57.915, "coverage": 99.23371647509579, "evalue": 7.59e-94, "bitscore": 286.0}], "name": "WP_356518506.1", "ipg": "869857968", "start": 201045, "end": 201831, "strand": 1, "sequence": null}], "clusters": []}]}, {"name": "Streptomyces sp.", "strain": "NPDC006195", "scaffolds": [{"accession": "NZ_JBEXTA010000032.1", "subjects": [{"id": null, "hits": [{"query": "SCO5086", "subject": "WP_356518506.1", "identity": 57.915, "coverage": 99.23371647509579, "evalue": 7.59e-94, "bitscore": 286.0}], "name": "WP_356518506.1", "ipg": "869857968", "start": 16516, "end": 17302, "strand": 1, "sequence": null}], "clusters": []}, {"accession": "JBEXTA010000032.1", "subjects": [{"id": null, "hits": [{"query": "SCO5086", "subject": "MEU0283729.1", "identity": 57.915, "coverage": 99.23371647509579, "evalue": 7.59e-94, "bitscore": 286.0}], "name": "MEU0283729.1", "ipg": "869857968", "start": 16516, "end": 17302, "strand": 1, "sequence": null}], "clusters": []}]}, {"name": "Streptomyces sp.", "strain": "NPDC007049", "scaffolds": [{"accession": "NZ_JBEYGP010000059.1", "subjects": [{"id": null, "hits": [{"query": "SCO5086", "subject": "WP_356518506.1", "identity": 57.915, "coverage": 99.23371647509579, "evalue": 7.59e-94, "bitscore": 286.0}], "name": "WP_356518506.1", "ipg": "869857968", "start": 37364, "end": 38150, "strand": -1, "sequence": null}], "clusters": []}, {"accession": "JBEYGP010000059.1", "subjects": [{"id": null, "hits": [{"query": "SCO5086", "subject": "MEU2848520.1", "identity": 57.915, "coverage": 99.23371647509579, "evalue": 7.59e-94, "bitscore": 286.0}], "name": "MEU2848520.1", "ipg": "869857968", "start": 37364, "end": 38150, "strand": -1, "sequence": null}], "clusters": []}]}, {"name": "Streptomyces sp.", "strain": "NPDC060131", "scaffolds": [{"accession": "NZ_JBHWXT010000001.1", "subjects": [{"id": null, "hits": [{"query": "SCO5086", "subject": "WP_356518506.1", "identity": 57.915, "coverage": 99.23371647509579, "evalue": 7.59e-94, "bitscore": 286.0}], "name": "WP_356518506.1", "ipg": "869857968", "start": 116514, "end": 117300, "strand": 1, "sequence": null}], "clusters": []}, {"accession": "JBHWXT010000001.1", "subjects": [{"id": null, "hits": [{"query": "SCO5086", "subject": "MFD6718606.1", "identity": 57.915, "coverage": 99.23371647509579, "evalue": 7.59e-94, "bitscore": 286.0}], "name": "MFD6718606.1", "ipg": "869857968", "start": 116514, "end": 117300, "strand": 1, "sequence": null}], "clusters": []}]}, {"name": "Streptomyces sp.", "strain": "NPDC060210", "scaffolds": [{"accession": "NZ_JBHWZT010000178.1", "subjects": [{"id": null, "hits": [{"query": "SCO5086", "subject": "WP_356518506.1", "identity": 57.915, "coverage": 99.23371647509579, "evalue": 7.59e-94, "bitscore": 286.0}], "name": "WP_356518506.1", "ipg": "869857968", "start": 16587, "end": 17373, "strand": 1, "sequence": null}], "clusters": []}, {"accession": "JBHWZT010000178.1", "subjects": [{"id": null, "hits": [{"query": "SCO5086", "subject": "MFD6341249.1", "identity": 57.915, "coverage": 99.23371647509579, "evalue": 7.59e-94, "bitscore": 286.0}], "name": "MFD6341249.1", "ipg": "869857968", "start": 16587, "end": 17373, "strand": 1, "sequence": null}], "clusters": []}]}, {"name": "Streptomyces sp.", "strain": "NPDC088182", "scaffolds": [{"accession": "NZ_JBIUSI010000007.1", "subjects": [{"id": null, "hits": [{"query": "SCO5086", "subject": "WP_356518506.1", "identity": 57.915, "coverage": 99.23371647509579, "evalue": 7.59e-94, "bitscore": 286.0}], "name": "WP_356518506.1", "ipg": "869857968", "start": 214358, "end": 215144, "strand": 1, "sequence": null}], "clusters": []}, {"accession": "JBIUSI010000007.1", "subjects": [{"id": null, "hits": [{"query": "SCO5086", "subject": "MFJ1578552.1", "identity": 57.915, "coverage": 99.23371647509579, "evalue": 7.59e-94, "bitscore": 286.0}], "name": "MFJ1578552.1", "ipg": "869857968", "start": 214358, "end": 215144, "strand": 1, "sequence": null}], "clusters": []}]}, {"name": "Streptomyces sp.", "strain": "NPDC088147", "scaffolds": [{"accession": "NZ_JBIUSY010000008.1", "subjects": [{"id": null, "hits": [{"query": "SCO5086", "subject": "WP_356518506.1", "identity": 57.915, "coverage": 99.23371647509579, "evalue": 7.59e-94, "bitscore": 286.0}], "name": "WP_356518506.1", "ipg": "869857968", "start": 356487, "end": 357273, "strand": -1, "sequence": null}], "clusters": []}, {"accession": "JBIUSY010000008.1", "subjects": [{"id": null, "hits": [{"query": "SCO5086", "subject": "MFJ1915742.1", "identity": 57.915, "coverage": 99.23371647509579, "evalue": 7.59e-94, "bitscore": 286.0}], "name": "MFJ1915742.1", "ipg": "869857968", "start": 356487, "end": 357273, "strand": -1, "sequence": null}], "clusters": []}]}, {"name": "Streptomyces sp.", "strain": "NPDC056450", "scaffolds": [{"accession": "NZ_JBHTRH010000002.1", "subjects": [{"id": null, "hits": [{"query": "SCO5086", "subject": "WP_382529195.1", "identity": 58.301, "coverage": 99.23371647509579, "evalue": 7.93e-94, "bitscore": 286.0}], "name": "WP_382529195.1", "ipg": "909996858", "start": 180678, "end": 181464, "strand": 1, "sequence": null}], "clusters": []}, {"accession": "JBHTRH010000002.1", "subjects": [{"id": null, "hits": [{"query": "SCO5086", "subject": "MFE6002781.1", "identity": 58.301, "coverage": 99.23371647509579, "evalue": 7.93e-94, "bitscore": 286.0}], "name": "MFE6002781.1", "ipg": "909996858", "start": 180678, "end": 181464, "strand": 1, "sequence": null}], "clusters": []}]}, {"name": "Streptomyces sp.", "strain": "NPDC056641", "scaffolds": [{"accession": "NZ_JBHTWQ010000002.1", "subjects": [{"id": null, "hits": [{"query": "SCO5086", "subject": "WP_382529195.1", "identity": 58.301, "coverage": 99.23371647509579, "evalue": 7.93e-94, "bitscore": 286.0}], "name": "WP_382529195.1", "ipg": "909996858", "start": 361830, "end": 362616, "strand": -1, "sequence": null}], "clusters": []}, {"accession": "JBHTWQ010000002.1", "subjects": [{"id": null, "hits": [{"query": "SCO5086", "subject": "MFE4942524.1", "identity": 58.301, "coverage": 99.23371647509579, "evalue": 7.93e-94, "bitscore": 286.0}], "name": "MFE4942524.1", "ipg": "909996858", "start": 361830, "end": 362616, "strand": -1, "sequence": null}], "clusters": []}]}, {"name": "Streptomyces sp.", "strain": "NPDC056652", "scaffolds": [{"accession": "NZ_JBHTWY010000004.1", "subjects": [{"id": null, "hits": [{"query": "SCO5086", "subject": "WP_382529195.1", "identity": 58.301, "coverage": 99.23371647509579, "evalue": 7.93e-94, "bitscore": 286.0}], "name": "WP_382529195.1", "ipg": "909996858", "start": 346302, "end": 347088, "strand": -1, "sequence": null}], "clusters": []}, {"accession": "JBHTWY010000004.1", "subjects": [{"id": null, "hits": [{"query": "SCO5086", "subject": "MFE4911664.1", "identity": 58.301, "coverage": 99.23371647509579, "evalue": 7.93e-94, "bitscore": 286.0}], "name": "MFE4911664.1", "ipg": "909996858", "start": 346302, "end": 347088, "strand": -1, "sequence": null}], "clusters": []}]}, {"name": "Streptomyces sp.", "strain": "NPDC056730", "scaffolds": [{"accession": "NZ_JBHTZC010000125.1", "subjects": [{"id": null, "hits": [{"query": "SCO5086", "subject": "WP_382529195.1", "identity": 58.301, "coverage": 99.23371647509579, "evalue": 7.93e-94, "bitscore": 286.0}], "name": "WP_382529195.1", "ipg": "909996858", "start": 6104, "end": 6890, "strand": -1, "sequence": null}], "clusters": []}, {"accession": "JBHTZC010000125.1", "subjects": [{"id": null, "hits": [{"query": "SCO5086", "subject": "MFE4641301.1", "identity": 58.301, "coverage": 99.23371647509579, "evalue": 7.93e-94, "bitscore": 286.0}], "name": "MFE4641301.1", "ipg": "909996858", "start": 6104, "end": 6890, "strand": -1, "sequence": null}], "clusters": []}]}, {"name": "Streptomyces sp.", "strain": "NPDC056937", "scaffolds": [{"accession": "NZ_JBHUQO010000039.1", "subjects": [{"id": null, "hits": [{"query": "SCO5086", "subject": "WP_382529195.1", "identity": 58.301, "coverage": 99.23371647509579, "evalue": 7.93e-94, "bitscore": 286.0}], "name": "WP_382529195.1", "ipg": "909996858", "start": 4179, "end": 4965, "strand": -1, "sequence": null}], "clusters": []}, {"accession": "JBHUQO010000039.1", "subjects": [{"id": null, "hits": [{"query": "SCO5086", "subject": "MFC9653169.1", "identity": 58.301, "coverage": 99.23371647509579, "evalue": 7.93e-94, "bitscore": 286.0}], "name": "MFC9653169.1", "ipg": "909996858", "start": 4179, "end": 4965, "strand": -1, "sequence": null}], "clusters": []}]}, {"name": "Streptomyces sp.", "strain": "NPDC059876", "scaffolds": [{"accession": "NZ_JBHWKA010000003.1", "subjects": [{"id": null, "hits": [{"query": "SCO5086", "subject": "WP_382529195.1", "identity": 58.301, "coverage": 99.23371647509579, "evalue": 7.93e-94, "bitscore": 286.0}], "name": "WP_382529195.1", "ipg": "909996858", "start": 347836, "end": 348622, "strand": -1, "sequence": null}], "clusters": []}, {"accession": "JBHWKA010000003.1", "subjects": [{"id": null, "hits": [{"query": "SCO5086", "subject": "MFD7350982.1", "identity": 58.301, "coverage": 99.23371647509579, "evalue": 7.93e-94, "bitscore": 286.0}], "name": "MFD7350982.1", "ipg": "909996858", "start": 347836, "end": 348622, "strand": -1, "sequence": null}], "clusters": []}]}, {"name": "Streptomyces sp.", "strain": "NPDC059883", "scaffolds": [{"accession": "NZ_JBHWKE010000002.1", "subjects": [{"id": null, "hits": [{"query": "SCO5086", "subject": "WP_382529195.1", "identity": 58.301, "coverage": 99.23371647509579, "evalue": 7.93e-94, "bitscore": 286.0}], "name": "WP_382529195.1", "ipg": "909996858", "start": 347998, "end": 348784, "strand": -1, "sequence": null}], "clusters": []}, {"accession": "JBHWKE010000002.1", "subjects": [{"id": null, "hits": [{"query": "SCO5086", "subject": "MFD7313020.1", "identity": 58.301, "coverage": 99.23371647509579, "evalue": 7.93e-94, "bitscore": 286.0}], "name": "MFD7313020.1", "ipg": "909996858", "start": 347998, "end": 348784, "strand": -1, "sequence": null}], "clusters": []}]}, {"name": "Streptomyces sp.", "strain": "NPDC059892", "scaffolds": [{"accession": "NZ_JBHWKL010000005.1", "subjects": [{"id": null, "hits": [{"query": "SCO5086", "subject": "WP_382529195.1", "identity": 58.301, "coverage": 99.23371647509579, "evalue": 7.93e-94, "bitscore": 286.0}], "name": "WP_382529195.1", "ipg": "909996858", "start": 348156, "end": 348942, "strand": -1, "sequence": null}], "clusters": []}, {"accession": "JBHWKL010000005.1", "subjects": [{"id": null, "hits": [{"query": "SCO5086", "subject": "MFD7221454.1", "identity": 58.301, "coverage": 99.23371647509579, "evalue": 7.93e-94, "bitscore": 286.0}], "name": "MFD7221454.1", "ipg": "909996858", "start": 348156, "end": 348942, "strand": -1, "sequence": null}], "clusters": []}]}, {"name": "Streptomyces sp.", "strain": "NPDC059896", "scaffolds": [{"accession": "NZ_JBHWKP010000020.1", "subjects": [{"id": null, "hits": [{"query": "SCO5086", "subject": "WP_382529195.1", "identity": 58.301, "coverage": 99.23371647509579, "evalue": 7.93e-94, "bitscore": 286.0}], "name": "WP_382529195.1", "ipg": "909996858", "start": 147565, "end": 148351, "strand": -1, "sequence": null}], "clusters": []}, {"accession": "JBHWKP010000020.1", "subjects": [{"id": null, "hits": [{"query": "SCO5086", "subject": "MFD7089890.1", "identity": 58.301, "coverage": 99.23371647509579, "evalue": 7.93e-94, "bitscore": 286.0}], "name": "MFD7089890.1", "ipg": "909996858", "start": 147565, "end": 148351, "strand": -1, "sequence": null}], "clusters": []}]}, {"name": "Streptomyces sp.", "strain": "NPDC059922", "scaffolds": [{"accession": "NZ_JBHWLG010000027.1", "subjects": [{"id": null, "hits": [{"query": "SCO5086", "subject": "WP_382529195.1", "identity": 58.301, "coverage": 99.23371647509579, "evalue": 7.93e-94, "bitscore": 286.0}], "name": "WP_382529195.1", "ipg": "909996858", "start": 66583, "end": 67369, "strand": 1, "sequence": null}], "clusters": []}, {"accession": "JBHWLG010000027.1", "subjects": [{"id": null, "hits": [{"query": "SCO5086", "subject": "MFD7120501.1", "identity": 58.301, "coverage": 99.23371647509579, "evalue": 7.93e-94, "bitscore": 286.0}], "name": "MFD7120501.1", "ipg": "909996858", "start": 66583, "end": 67369, "strand": 1, "sequence": null}], "clusters": []}]}, {"name": "Streptomyces sp.", "strain": "NPDC086989", "scaffolds": [{"accession": "NZ_JBIVAL010000011.1", "subjects": [{"id": null, "hits": [{"query": "SCO5086", "subject": "WP_402316516.1", "identity": 60.078, "coverage": 98.46743295019157, "evalue": 8.38e-94, "bitscore": 287.0}], "name": "WP_402316516.1", "ipg": "937932096", "start": 102169, "end": 103018, "strand": 1, "sequence": null}, {"id": null, "hits": [{"query": "SCO5089", "subject": "WP_402316503.1", "identity": 43.902, "coverage": 95.34883720930233, "evalue": 4.43e-14, "bitscore": 71.6}], "name": "WP_402316503.1", "ipg": "937933999", "start": 96507, "end": 96771, "strand": 1, "sequence": null}], "clusters": []}, {"accession": "JBIVAL010000011.1", "subjects": [{"id": null, "hits": [{"query": "SCO5086", "subject": "MFJ3203729.1", "identity": 60.078, "coverage": 98.46743295019157, "evalue": 8.38e-94, "bitscore": 287.0}], "name": "MFJ3203729.1", "ipg": "937932096", "start": 102169, "end": 103018, "strand": 1, "sequence": null}, {"id": null, "hits": [{"query": "SCO5089", "subject": "MFJ3203724.1", "identity": 43.902, "coverage": 95.34883720930233, "evalue": 4.43e-14, "bitscore": 71.6}], "name": "MFJ3203724.1", "ipg": "937933999", "start": 96507, "end": 96771, "strand": 1, "sequence": null}], "clusters": []}]}, {"name": "Streptomyces sp.", "strain": "N50", "scaffolds": [{"accession": "NZ_CP137549.1", "subjects": [{"id": null, "hits": [{"query": "SCO5086", "subject": "WP_318021264.1", "identity": 60.92, "coverage": 100.0, "evalue": 8.65e-94, "bitscore": 286.0}], "name": "WP_318021264.1", "ipg": "713114080", "start": 9721327, "end": 9722113, "strand": 1, "sequence": null}, {"id": null, "hits": [{"query": "SCO5087", "subject": "WP_318021261.1", "identity": 68.735, "coverage": 89.72162740899357, "evalue": 0.0, "bitscore": 595.0}], "name": "WP_318021261.1", "ipg": "713114144", "start": 9718515, "end": 9719793, "strand": 1, "sequence": null}, {"id": null, "hits": [{"query": "SCO5088", "subject": "WP_318021262.1", "identity": 64.109, "coverage": 99.26289926289927, "evalue": 1.18e-161, "bitscore": 471.0}], "name": "WP_318021262.1", "ipg": "713114128", "start": 9719789, "end": 9721031, "strand": 1, "sequence": null}, {"id": null, "hits": [{"query": "SCO5089", "subject": "WP_318021263.1", "identity": 48.78, "coverage": 95.34883720930233, "evalue": 6.59e-18, "bitscore": 81.3}], "name": "WP_318021263.1", "ipg": "713114147", "start": 9721032, "end": 9721302, "strand": 1, "sequence": null}], "clusters": [{"indices": [1, 2, 3, 0], "subjects": [], "intermediate_genes": [], "score": 6.14333, "start": 9718515, "end": 9722113, "number": 6165}]}, {"accession": "CP137549.1", "subjects": [{"id": null, "hits": [{"query": "SCO5086", "subject": "WOX15238.1", "identity": 60.92, "coverage": 100.0, "evalue": 8.65e-94, "bitscore": 286.0}], "name": "WOX15238.1", "ipg": "713114080", "start": 9721327, "end": 9722113, "strand": 1, "sequence": null}, {"id": null, "hits": [{"query": "SCO5087", "subject": "WOX15235.1", "identity": 68.735, "coverage": 89.72162740899357, "evalue": 0.0, "bitscore": 595.0}], "name": "WOX15235.1", "ipg": "713114144", "start": 9718515, "end": 9719793, "strand": 1, "sequence": null}, {"id": null, "hits": [{"query": "SCO5088", "subject": "WOX15236.1", "identity": 64.109, "coverage": 99.26289926289927, "evalue": 1.18e-161, "bitscore": 471.0}], "name": "WOX15236.1", "ipg": "713114128", "start": 9719789, "end": 9721031, "strand": 1, "sequence": null}, {"id": null, "hits": [{"query": "SCO5089", "subject": "WOX15237.1", "identity": 48.78, "coverage": 95.34883720930233, "evalue": 6.59e-18, "bitscore": 81.3}], "name": "WOX15237.1", "ipg": "713114147", "start": 9721032, "end": 9721302, "strand": 1, "sequence": null}], "clusters": []}]}, {"name": "Streptomyces sp.", "strain": "NBC_01006", "scaffolds": [{"accession": "NZ_CP108701.1", "subjects": [{"id": null, "hits": [{"query": "SCO5086", "subject": "WP_331742480.1", "identity": 59.387, "coverage": 99.61685823754789, "evalue": 8.83e-94, "bitscore": 287.0}], "name": "WP_331742480.1", "ipg": "777397525", "start": 461276, "end": 462113, "strand": -1, "sequence": null}, {"id": null, "hits": [{"query": "SCO5089", "subject": "WP_053692531.1", "identity": 45.122, "coverage": 95.34883720930233, "evalue": 2.96e-14, "bitscore": 72.0}], "name": "WP_053692531.1", "ipg": "91316588", "start": 467538, "end": 467802, "strand": -1, "sequence": null}], "clusters": []}, {"accession": "CP108701.1", "subjects": [{"id": null, "hits": [{"query": "SCO5086", "subject": "WSW02659.1", "identity": 59.387, "coverage": 99.61685823754789, "evalue": 8.83e-94, "bitscore": 287.0}], "name": "WSW02659.1", "ipg": "777397525", "start": 461276, "end": 462113, "strand": -1, "sequence": null}, {"id": null, "hits": [{"query": "SCO5089", "subject": "WSW02664.1", "identity": 45.122, "coverage": 95.34883720930233, "evalue": 2.96e-14, "bitscore": 72.0}], "name": "WSW02664.1", "ipg": "91316588", "start": 467538, "end": 467802, "strand": -1, "sequence": null}], "clusters": []}]}, {"name": "Streptomyces sp.", "strain": "NPDC056387", "scaffolds": [{"accession": "NZ_JBHJPO010000044.1", "subjects": [{"id": null, "hits": [{"query": "SCO5086", "subject": "WP_376196313.1", "identity": 60.078, "coverage": 98.46743295019157, "evalue": 9.75e-94, "bitscore": 287.0}], "name": "WP_376196313.1", "ipg": "903536614", "start": 14132, "end": 14972, "strand": 1, "sequence": null}, {"id": null, "hits": [{"query": "SCO5089", "subject": "WP_054223077.1", "identity": 45.122, "coverage": 95.34883720930233, "evalue": 1.75e-14, "bitscore": 72.4}], "name": "WP_054223077.1", "ipg": "92541289", "start": 8488, "end": 8752, "strand": 1, "sequence": null}], "clusters": []}, {"accession": "JBHJPO010000044.1", "subjects": [{"id": null, "hits": [{"query": "SCO5086", "subject": "MFB6808309.1", "identity": 60.078, "coverage": 98.46743295019157, "evalue": 9.75e-94, "bitscore": 287.0}], "name": "MFB6808309.1", "ipg": "903536614", "start": 14132, "end": 14972, "strand": 1, "sequence": null}, {"id": null, "hits": [{"query": "SCO5089", "subject": "MFB6808304.1", "identity": 45.122, "coverage": 95.34883720930233, "evalue": 1.75e-14, "bitscore": 72.4}], "name": "MFB6808304.1", "ipg": "92541289", "start": 8488, "end": 8752, "strand": 1, "sequence": null}], "clusters": []}]}, {"name": "Streptomyces sp.", "strain": "147326", "scaffolds": [{"accession": "NZ_CP134201.1", "subjects": [{"id": null, "hits": [{"query": "SCO5086", "subject": "WP_404962537.1", "identity": 59.216, "coverage": 97.31800766283524, "evalue": 1.06e-93, "bitscore": 286.0}], "name": "WP_404962537.1", "ipg": "943482528", "start": 8754567, "end": 8755374, "strand": -1, "sequence": null}, {"id": null, "hits": [{"query": "SCO5089", "subject": "WP_361765685.1", "identity": 36.047, "coverage": 100.0, "evalue": 0.000494, "bitscore": 45.8}], "name": "WP_361765685.1", "ipg": "874041026", "start": 7367769, "end": 7368027, "strand": -1, "sequence": null}], "clusters": []}, {"accession": "CP134201.1", "subjects": [{"id": null, "hits": [{"query": "SCO5086", "subject": "XKJ41310.1", "identity": 59.216, "coverage": 97.31800766283524, "evalue": 1.06e-93, "bitscore": 286.0}], "name": "XKJ41310.1", "ipg": "943482528", "start": 8754567, "end": 8755374, "strand": -1, "sequence": null}, {"id": null, "hits": [{"query": "SCO5089", "subject": "XKJ40126.1", "identity": 36.047, "coverage": 100.0, "evalue": 0.000494, "bitscore": 45.8}], "name": "XKJ40126.1", "ipg": "874041026", "start": 7367769, "end": 7368027, "strand": -1, "sequence": null}], "clusters": []}]}, {"name": "Streptomyces sp.", "strain": "NPDC020330", "scaffolds": [{"accession": "NZ_JBIRWC010000004.1", "subjects": [{"id": null, "hits": [{"query": "SCO5086", "subject": "WP_399024840.1", "identity": 59.533, "coverage": 98.46743295019157, "evalue": 1.08e-93, "bitscore": 286.0}], "name": "WP_399024840.1", "ipg": "933178486", "start": 282469, "end": 283264, "strand": 1, "sequence": null}, {"id": null, "hits": [{"query": "SCO5088", "subject": "WP_399024782.1", "identity": 61.538, "coverage": 99.01719901719902, "evalue": 1.84e-162, "bitscore": 473.0}], "name": "WP_399024782.1", "ipg": "933176532", "start": 239653, "end": 240898, "strand": -1, "sequence": null}, {"id": null, "hits": [{"query": "SCO5089", "subject": "WP_097869479.1", "identity": 48.78, "coverage": 95.34883720930233, "evalue": 7.45e-16, "bitscore": 76.3}], "name": "WP_097869479.1", "ipg": "164338296", "start": 239244, "end": 239517, "strand": -1, "sequence": null}], "clusters": []}, {"accession": "JBIRWC010000004.1", "subjects": [{"id": null, "hits": [{"query": "SCO5086", "subject": "MFI1999400.1", "identity": 59.533, "coverage": 98.46743295019157, "evalue": 1.08e-93, "bitscore": 286.0}], "name": "MFI1999400.1", "ipg": "933178486", "start": 282469, "end": 283264, "strand": 1, "sequence": null}, {"id": null, "hits": [{"query": "SCO5088", "subject": "MFI1999362.1", "identity": 61.538, "coverage": 99.01719901719902, "evalue": 1.84e-162, "bitscore": 473.0}], "name": "MFI1999362.1", "ipg": "933176532", "start": 239653, "end": 240898, "strand": -1, "sequence": null}, {"id": null, "hits": [{"query": "SCO5089", "subject": "MFI1999361.1", "identity": 48.78, "coverage": 95.34883720930233, "evalue": 7.45e-16, "bitscore": 76.3}], "name": "MFI1999361.1", "ipg": "164338296", "start": 239244, "end": 239517, "strand": -1, "sequence": null}], "clusters": []}]}, {"name": "Streptomyces sp.", "strain": "NPDC020328", "scaffolds": [{"accession": "NZ_JBIRWD010000001.1", "subjects": [{"id": null, "hits": [{"query": "SCO5086", "subject": "WP_399024840.1", "identity": 59.533, "coverage": 98.46743295019157, "evalue": 1.08e-93, "bitscore": 286.0}], "name": "WP_399024840.1", "ipg": "933178486", "start": 282733, "end": 283528, "strand": 1, "sequence": null}, {"id": null, "hits": [{"query": "SCO5088", "subject": "WP_399024782.1", "identity": 61.538, "coverage": 99.01719901719902, "evalue": 1.84e-162, "bitscore": 473.0}], "name": "WP_399024782.1", "ipg": "933176532", "start": 239802, "end": 241047, "strand": -1, "sequence": null}, {"id": null, "hits": [{"query": "SCO5089", "subject": "WP_097869479.1", "identity": 48.78, "coverage": 95.34883720930233, "evalue": 7.45e-16, "bitscore": 76.3}], "name": "WP_097869479.1", "ipg": "164338296", "start": 239393, "end": 239666, "strand": -1, "sequence": null}], "clusters": []}, {"accession": "JBIRWD010000001.1", "subjects": [{"id": null, "hits": [{"query": "SCO5086", "subject": "MFI1929160.1", "identity": 59.533, "coverage": 98.46743295019157, "evalue": 1.08e-93, "bitscore": 286.0}], "name": "MFI1929160.1", "ipg": "933178486", "start": 282733, "end": 283528, "strand": 1, "sequence": null}, {"id": null, "hits": [{"query": "SCO5088", "subject": "MFI1929122.1", "identity": 61.538, "coverage": 99.01719901719902, "evalue": 1.84e-162, "bitscore": 473.0}], "name": "MFI1929122.1", "ipg": "933176532", "start": 239802, "end": 241047, "strand": -1, "sequence": null}, {"id": null, "hits": [{"query": "SCO5089", "subject": "MFI1929121.1", "identity": 48.78, "coverage": 95.34883720930233, "evalue": 7.45e-16, "bitscore": 76.3}], "name": "MFI1929121.1", "ipg": "164338296", "start": 239393, "end": 239666, "strand": -1, "sequence": null}], "clusters": []}]}, {"name": "Streptomyces sp.", "strain": "WAC06614", "scaffolds": [{"accession": "NZ_RPRY01000015.1", "subjects": [{"id": null, "hits": [{"query": "SCO5086", "subject": "WP_125640620.1", "identity": 60.392, "coverage": 97.31800766283524, "evalue": 1.7e-93, "bitscore": 286.0}], "name": "WP_125640620.1", "ipg": "224900823", "start": 17809, "end": 18628, "strand": 1, "sequence": null}, {"id": null, "hits": [{"query": "SCO5089", "subject": "WP_125640592.1", "identity": 41.772, "coverage": 90.69767441860465, "evalue": 3.21e-11, "bitscore": 64.7}], "name": "WP_125640592.1", "ipg": "224900826", "start": 8959, "end": 9250, "strand": 1, "sequence": null}], "clusters": []}, {"accession": "RPRY01000015.1", "subjects": [{"id": null, "hits": [{"query": "SCO5086", "subject": "RSS83380.1", "identity": 60.392, "coverage": 97.31800766283524, "evalue": 1.7e-93, "bitscore": 286.0}], "name": "RSS83380.1", "ipg": "224900823", "start": 17809, "end": 18628, "strand": 1, "sequence": null}, {"id": null, "hits": [{"query": "SCO5089", "subject": "RSS83371.1", "identity": 41.772, "coverage": 90.69767441860465, "evalue": 3.21e-11, "bitscore": 64.7}], "name": "RSS83371.1", "ipg": "224900826", "start": 8959, "end": 9250, "strand": 1, "sequence": null}], "clusters": []}, {"accession": "NZ_RPRY01000196.1", "subjects": [{"id": null, "hits": [{"query": "SCO5089", "subject": "WP_125650146.1", "identity": 52.727, "coverage": 63.95348837209303, "evalue": 6.16e-07, "bitscore": 53.1}], "name": "WP_125650146.1", "ipg": "224895018", "start": 3031, "end": 3289, "strand": 1, "sequence": null}], "clusters": []}, {"accession": "RPRY01000196.1", "subjects": [{"id": null, "hits": [{"query": "SCO5089", "subject": "RSS76641.1", "identity": 52.727, "coverage": 63.95348837209303, "evalue": 6.16e-07, "bitscore": 53.1}], "name": "RSS76641.1", "ipg": "224895018", "start": 3031, "end": 3289, "strand": 1, "sequence": null}], "clusters": []}]}, {"name": "Streptomyces sp.", "strain": "NPDC127051", "scaffolds": [{"accession": "NZ_JBHXDZ010000014.1", "subjects": [{"id": null, "hits": [{"query": "SCO5086", "subject": "WP_387283973.1", "identity": 59.77, "coverage": 99.61685823754789, "evalue": 1.78e-93, "bitscore": 286.0}], "name": "WP_387283973.1", "ipg": "912080040", "start": 66742, "end": 67579, "strand": -1, "sequence": null}, {"id": null, "hits": [{"query": "SCO5089", "subject": "WP_385574199.1", "identity": 45.122, "coverage": 95.34883720930233, "evalue": 2.8e-14, "bitscore": 72.0}], "name": "WP_385574199.1", "ipg": "912085321", "start": 72977, "end": 73241, "strand": -1, "sequence": null}], "clusters": []}, {"accession": "JBHXDZ010000014.1", "subjects": [{"id": null, "hits": [{"query": "SCO5086", "subject": "MFD5508225.1", "identity": 59.77, "coverage": 99.61685823754789, "evalue": 1.78e-93, "bitscore": 286.0}], "name": "MFD5508225.1", "ipg": "912080040", "start": 66742, "end": 67579, "strand": -1, "sequence": null}, {"id": null, "hits": [{"query": "SCO5089", "subject": "MFD5508230.1", "identity": 45.122, "coverage": 95.34883720930233, "evalue": 2.8e-14, "bitscore": 72.0}], "name": "MFD5508230.1", "ipg": "912085321", "start": 72977, "end": 73241, "strand": -1, "sequence": null}], "clusters": []}]}, {"name": "Streptomyces sp.", "strain": "NPDC102264", "scaffolds": [{"accession": "NZ_JBIWLY010000005.1", "subjects": [{"id": null, "hits": [{"query": "SCO5086", "subject": "WP_129766303.1", "identity": 57.915, "coverage": 99.23371647509579, "evalue": 1.94e-93, "bitscore": 286.0}], "name": "WP_129766303.1", "ipg": "231834140", "start": 185955, "end": 186741, "strand": 1, "sequence": null}], "clusters": []}, {"accession": "JBIWLY010000005.1", "subjects": [{"id": null, "hits": [{"query": "SCO5086", "subject": "MFJ9210555.1", "identity": 57.915, "coverage": 99.23371647509579, "evalue": 1.94e-93, "bitscore": 286.0}], "name": "MFJ9210555.1", "ipg": "231834140", "start": 185955, "end": 186741, "strand": 1, "sequence": null}], "clusters": []}]}, {"name": "Streptomyces sp.", "strain": "L-9-10", "scaffolds": [{"accession": "NZ_PHRF01000005.1", "subjects": [{"id": null, "hits": [{"query": "SCO5086", "subject": "WP_129766303.1", "identity": 57.915, "coverage": 99.23371647509579, "evalue": 1.94e-93, "bitscore": 286.0}], "name": "WP_129766303.1", "ipg": "231834140", "start": 45557, "end": 46343, "strand": -1, "sequence": null}], "clusters": []}, {"accession": "PHRF01000005.1", "subjects": [{"id": null, "hits": [{"query": "SCO5086", "subject": "RYJ31684.1", "identity": 57.915, "coverage": 99.23371647509579, "evalue": 1.94e-93, "bitscore": 286.0}], "name": "RYJ31684.1", "ipg": "231834140", "start": 45557, "end": 46343, "strand": -1, "sequence": null}], "clusters": []}]}, {"name": "Streptomyces sp.", "strain": "NBC_01233", "scaffolds": [{"accession": "NZ_CP108514.1", "subjects": [{"id": null, "hits": [{"query": "SCO5086", "subject": "WP_327411549.1", "identity": 58.824, "coverage": 97.31800766283524, "evalue": 1.95e-93, "bitscore": 286.0}], "name": "WP_327411549.1", "ipg": "776959786", "start": 10067717, "end": 10068524, "strand": -1, "sequence": null}, {"id": null, "hits": [{"query": "SCO5089", "subject": "WP_327417700.1", "identity": 36.047, "coverage": 100.0, "evalue": 0.000478, "bitscore": 45.8}], "name": "WP_327417700.1", "ipg": "776965757", "start": 8120191, "end": 8120449, "strand": -1, "sequence": null}], "clusters": []}, {"accession": "CP108514.1", "subjects": [{"id": null, "hits": [{"query": "SCO5086", "subject": "WSP87274.1", "identity": 58.824, "coverage": 97.31800766283524, "evalue": 1.95e-93, "bitscore": 286.0}], "name": "WSP87274.1", "ipg": "776959786", "start": 119072, "end": 119879, "strand": 1, "sequence": null}, {"id": null, "hits": [{"query": "SCO5086", "subject": "WSP95247.1", "identity": 58.824, "coverage": 97.31800766283524, "evalue": 1.95e-93, "bitscore": 286.0}], "name": "WSP95247.1", "ipg": "776959786", "start": 10067717, "end": 10068524, "strand": -1, "sequence": null}, {"id": null, "hits": [{"query": "SCO5089", "subject": "WSP93819.1", "identity": 36.047, "coverage": 100.0, "evalue": 0.000478, "bitscore": 45.8}], "name": "WSP93819.1", "ipg": "776965757", "start": 8120191, "end": 8120449, "strand": -1, "sequence": null}], "clusters": []}]}, {"name": "Streptomyces sp.", "strain": "NPDC041003", "scaffolds": [{"accession": "NZ_JBEZCH010000060.1", "subjects": [{"id": null, "hits": [{"query": "SCO5086", "subject": "WP_361761533.1", "identity": 59.216, "coverage": 97.31800766283524, "evalue": 2.11e-93, "bitscore": 286.0}], "name": "WP_361761533.1", "ipg": "874046128", "start": 22827, "end": 23637, "strand": 1, "sequence": null}], "clusters": []}, {"accession": "JBEZCH010000060.1", "subjects": [{"id": null, "hits": [{"query": "SCO5086", "subject": "MEU7601302.1", "identity": 59.216, "coverage": 97.31800766283524, "evalue": 2.11e-93, "bitscore": 286.0}], "name": "MEU7601302.1", "ipg": "874046128", "start": 22827, "end": 23637, "strand": 1, "sequence": null}], "clusters": []}, {"accession": "NZ_JBEZCH010000224.1", "subjects": [{"id": null, "hits": [{"query": "SCO5089", "subject": "WP_361765685.1", "identity": 36.047, "coverage": 100.0, "evalue": 0.000494, "bitscore": 45.8}], "name": "WP_361765685.1", "ipg": "874041026", "start": 2424, "end": 2682, "strand": 1, "sequence": null}], "clusters": []}, {"accession": "JBEZCH010000224.1", "subjects": [{"id": null, "hits": [{"query": "SCO5089", "subject": "MEU7603853.1", "identity": 36.047, "coverage": 100.0, "evalue": 0.000494, "bitscore": 45.8}], "name": "MEU7603853.1", "ipg": "874041026", "start": 2424, "end": 2682, "strand": 1, "sequence": null}], "clusters": []}]}, {"name": "Streptomyces sp.", "strain": "NPDC040724", "scaffolds": [{"accession": "NZ_JBEZCM010000040.1", "subjects": [{"id": null, "hits": [{"query": "SCO5086", "subject": "WP_361761533.1", "identity": 59.216, "coverage": 97.31800766283524, "evalue": 2.11e-93, "bitscore": 286.0}], "name": "WP_361761533.1", "ipg": "874046128", "start": 52406, "end": 53216, "strand": 1, "sequence": null}], "clusters": []}, {"accession": "JBEZCM010000040.1", "subjects": [{"id": null, "hits": [{"query": "SCO5086", "subject": "MEU7727563.1", "identity": 59.216, "coverage": 97.31800766283524, "evalue": 2.11e-93, "bitscore": 286.0}], "name": "MEU7727563.1", "ipg": "874046128", "start": 52406, "end": 53216, "strand": 1, "sequence": null}], "clusters": []}, {"accession": "NZ_JBEZCM010000071.1", "subjects": [{"id": null, "hits": [{"query": "SCO5089", "subject": "WP_361765685.1", "identity": 36.047, "coverage": 100.0, "evalue": 0.000494, "bitscore": 45.8}], "name": "WP_361765685.1", "ipg": "874041026", "start": 21265, "end": 21523, "strand": 1, "sequence": null}], "clusters": []}, {"accession": "JBEZCM010000071.1", "subjects": [{"id": null, "hits": [{"query": "SCO5089", "subject": "MEU7729039.1", "identity": 36.047, "coverage": 100.0, "evalue": 0.000494, "bitscore": 45.8}], "name": "MEU7729039.1", "ipg": "874041026", "start": 21265, "end": 21523, "strand": 1, "sequence": null}], "clusters": []}]}, {"name": "Streptomyces sp.", "strain": "NPDC090045", "scaffolds": [{"accession": "NZ_JBIVFA010000024.1", "subjects": [{"id": null, "hits": [{"query": "SCO5086", "subject": "WP_361761533.1", "identity": 59.216, "coverage": 97.31800766283524, "evalue": 2.11e-93, "bitscore": 286.0}], "name": "WP_361761533.1", "ipg": "874046128", "start": 34542, "end": 35352, "strand": -1, "sequence": null}], "clusters": []}, {"accession": "JBIVFA010000024.1", "subjects": [{"id": null, "hits": [{"query": "SCO5086", "subject": "MFJ3728438.1", "identity": 59.216, "coverage": 97.31800766283524, "evalue": 2.11e-93, "bitscore": 286.0}], "name": "MFJ3728438.1", "ipg": "874046128", "start": 34542, "end": 35352, "strand": -1, "sequence": null}], "clusters": []}, {"accession": "NZ_JBIVFA010000013.1", "subjects": [{"id": null, "hits": [{"query": "SCO5089", "subject": "WP_361765685.1", "identity": 36.047, "coverage": 100.0, "evalue": 0.000494, "bitscore": 45.8}], "name": "WP_361765685.1", "ipg": "874041026", "start": 155110, "end": 155368, "strand": 1, "sequence": null}], "clusters": []}, {"accession": "JBIVFA010000013.1", "subjects": [{"id": null, "hits": [{"query": "SCO5089", "subject": "MFJ3726735.1", "identity": 36.047, "coverage": 100.0, "evalue": 0.000494, "bitscore": 45.8}], "name": "MFJ3726735.1", "ipg": "874041026", "start": 155110, "end": 155368, "strand": 1, "sequence": null}], "clusters": []}]}, {"name": "Streptomyces sp.", "strain": "NPDC051704", "scaffolds": [{"accession": "NZ_JBITCP010000022.1", "subjects": [{"id": null, "hits": [{"query": "SCO5086", "subject": "WP_399489688.1", "identity": 59.69, "coverage": 98.46743295019157, "evalue": 2.44e-93, "bitscore": 286.0}], "name": "WP_399489688.1", "ipg": "934369073", "start": 37422, "end": 38256, "strand": 1, "sequence": null}, {"id": null, "hits": [{"query": "SCO5089", "subject": "WP_053692531.1", "identity": 45.122, "coverage": 95.34883720930233, "evalue": 2.96e-14, "bitscore": 72.0}], "name": "WP_053692531.1", "ipg": "91316588", "start": 31710, "end": 31974, "strand": 1, "sequence": null}], "clusters": []}, {"accession": "JBITCP010000022.1", "subjects": [{"id": null, "hits": [{"query": "SCO5086", "subject": "MFI5671171.1", "identity": 59.69, "coverage": 98.46743295019157, "evalue": 2.44e-93, "bitscore": 286.0}], "name": "MFI5671171.1", "ipg": "934369073", "start": 37422, "end": 38256, "strand": 1, "sequence": null}, {"id": null, "hits": [{"query": "SCO5089", "subject": "MFI5671166.1", "identity": 45.122, "coverage": 95.34883720930233, "evalue": 2.96e-14, "bitscore": 72.0}], "name": "MFI5671166.1", "ipg": "91316588", "start": 31710, "end": 31974, "strand": 1, "sequence": null}], "clusters": []}]}, {"name": "Streptomyces sp.", "strain": "NPDC059761", "scaffolds": [{"accession": "NZ_JBHWHF010000002.1", "subjects": [{"id": null, "hits": [{"query": "SCO5086", "subject": "WP_385574211.1", "identity": 59.387, "coverage": 99.61685823754789, "evalue": 2.72e-93, "bitscore": 286.0}], "name": "WP_385574211.1", "ipg": "913516189", "start": 72811, "end": 73648, "strand": 1, "sequence": null}, {"id": null, "hits": [{"query": "SCO5089", "subject": "WP_385574199.1", "identity": 45.122, "coverage": 95.34883720930233, "evalue": 2.8e-14, "bitscore": 72.0}], "name": "WP_385574199.1", "ipg": "912085321", "start": 67135, "end": 67399, "strand": 1, "sequence": null}], "clusters": []}, {"accession": "JBHWHF010000002.1", "subjects": [{"id": null, "hits": [{"query": "SCO5086", "subject": "MFD7833896.1", "identity": 59.387, "coverage": 99.61685823754789, "evalue": 2.72e-93, "bitscore": 286.0}], "name": "MFD7833896.1", "ipg": "913516189", "start": 72811, "end": 73648, "strand": 1, "sequence": null}, {"id": null, "hits": [{"query": "SCO5089", "subject": "MFD7833891.1", "identity": 45.122, "coverage": 95.34883720930233, "evalue": 2.8e-14, "bitscore": 72.0}], "name": "MFD7833891.1", "ipg": "912085321", "start": 67135, "end": 67399, "strand": 1, "sequence": null}], "clusters": []}]}, {"name": "Streptomyces sp.", "strain": "NPDC087525", "scaffolds": [{"accession": "NZ_JBIUXJ010000015.1", "subjects": [{"id": null, "hits": [{"query": "SCO5086", "subject": "WP_401768697.1", "identity": 57.529, "coverage": 99.23371647509579, "evalue": 5.02e-93, "bitscore": 285.0}], "name": "WP_401768697.1", "ipg": "937750480", "start": 154550, "end": 155336, "strand": 1, "sequence": null}], "clusters": []}, {"accession": "JBIUXJ010000015.1", "subjects": [{"id": null, "hits": [{"query": "SCO5086", "subject": "MFJ2675966.1", "identity": 57.529, "coverage": 99.23371647509579, "evalue": 5.02e-93, "bitscore": 285.0}], "name": "MFJ2675966.1", "ipg": "937750480", "start": 154550, "end": 155336, "strand": 1, "sequence": null}], "clusters": []}]}, {"name": "Streptomyces sp.", "strain": "NPDC088551", "scaffolds": [{"accession": "NZ_JBIVMH010000006.1", "subjects": [{"id": null, "hits": [{"query": "SCO5086", "subject": "WP_401768697.1", "identity": 57.529, "coverage": 99.23371647509579, "evalue": 5.02e-93, "bitscore": 285.0}], "name": "WP_401768697.1", "ipg": "937750480", "start": 105114, "end": 105900, "strand": 1, "sequence": null}], "clusters": []}, {"accession": "JBIVMH010000006.1", "subjects": [{"id": null, "hits": [{"query": "SCO5086", "subject": "MFJ5112148.1", "identity": 57.529, "coverage": 99.23371647509579, "evalue": 5.02e-93, "bitscore": 285.0}], "name": "MFJ5112148.1", "ipg": "937750480", "start": 105114, "end": 105900, "strand": 1, "sequence": null}], "clusters": []}]}, {"name": "Streptomyces sp.", "strain": "NPDC093099", "scaffolds": [{"accession": "NZ_JBIVOV010000008.1", "subjects": [{"id": null, "hits": [{"query": "SCO5086", "subject": "WP_401768697.1", "identity": 57.529, "coverage": 99.23371647509579, "evalue": 5.02e-93, "bitscore": 285.0}], "name": "WP_401768697.1", "ipg": "937750480", "start": 109657, "end": 110443, "strand": 1, "sequence": null}], "clusters": []}, {"accession": "JBIVOV010000008.1", "subjects": [{"id": null, "hits": [{"query": "SCO5086", "subject": "MFJ5686813.1", "identity": 57.529, "coverage": 99.23371647509579, "evalue": 5.02e-93, "bitscore": 285.0}], "name": "MFJ5686813.1", "ipg": "937750480", "start": 109657, "end": 110443, "strand": 1, "sequence": null}], "clusters": []}]}, {"name": "Streptomyces sp.", "strain": "NPDC092295", "scaffolds": [{"accession": "NZ_JBIVRC010000005.1", "subjects": [{"id": null, "hits": [{"query": "SCO5086", "subject": "WP_401768697.1", "identity": 57.529, "coverage": 99.23371647509579, "evalue": 5.02e-93, "bitscore": 285.0}], "name": "WP_401768697.1", "ipg": "937750480", "start": 314382, "end": 315168, "strand": -1, "sequence": null}], "clusters": []}, {"accession": "JBIVRC010000005.1", "subjects": [{"id": null, "hits": [{"query": "SCO5086", "subject": "MFJ6182131.1", "identity": 57.529, "coverage": 99.23371647509579, "evalue": 5.02e-93, "bitscore": 285.0}], "name": "MFJ6182131.1", "ipg": "937750480", "start": 314382, "end": 315168, "strand": -1, "sequence": null}], "clusters": []}]}, {"name": "Streptomyces sp.", "strain": "NPDC048462", "scaffolds": [{"accession": "NZ_JBICXG010000046.1", "subjects": [{"id": null, "hits": [{"query": "SCO5086", "subject": "WP_393617119.1", "identity": 60.92, "coverage": 100.0, "evalue": 5.47e-93, "bitscore": 285.0}], "name": "WP_393617119.1", "ipg": "925475015", "start": 26090, "end": 26873, "strand": 1, "sequence": null}, {"id": null, "hits": [{"query": "SCO5087", "subject": "WP_393617112.1", "identity": 66.262, "coverage": 88.22269807280514, "evalue": 0.0, "bitscore": 549.0}], "name": "WP_393617112.1", "ipg": "925469216", "start": 17602, "end": 18868, "strand": 1, "sequence": null}, {"id": null, "hits": [{"query": "SCO5088", "subject": "WP_393617113.1", "identity": 58.438, "coverage": 97.54299754299754, "evalue": 2.24e-134, "bitscore": 401.0}], "name": "WP_393617113.1", "ipg": "925475280", "start": 18864, "end": 20121, "strand": 1, "sequence": null}, {"id": null, "hits": [{"query": "SCO5089", "subject": "WP_123531821.1", "identity": 50.746, "coverage": 77.90697674418605, "evalue": 1.2e-11, "bitscore": 65.5}], "name": "WP_123531821.1", "ipg": "218186340", "start": 20175, "end": 20439, "strand": 1, "sequence": null}], "clusters": [{"indices": [1, 2, 3, 0], "subjects": [], "intermediate_genes": [], "score": 6.13005, "start": 17602, "end": 26873, "number": 6167}]}, {"accession": "JBICXG010000046.1", "subjects": [{"id": null, "hits": [{"query": "SCO5086", "subject": "MFG2601697.1", "identity": 60.92, "coverage": 100.0, "evalue": 5.47e-93, "bitscore": 285.0}], "name": "MFG2601697.1", "ipg": "925475015", "start": 26090, "end": 26873, "strand": 1, "sequence": null}, {"id": null, "hits": [{"query": "SCO5087", "subject": "MFG2601688.1", "identity": 66.262, "coverage": 88.22269807280514, "evalue": 0.0, "bitscore": 549.0}], "name": "MFG2601688.1", "ipg": "925469216", "start": 17602, "end": 18868, "strand": 1, "sequence": null}, {"id": null, "hits": [{"query": "SCO5088", "subject": "MFG2601689.1", "identity": 58.438, "coverage": 97.54299754299754, "evalue": 2.24e-134, "bitscore": 401.0}], "name": "MFG2601689.1", "ipg": "925475280", "start": 18864, "end": 20121, "strand": 1, "sequence": null}, {"id": null, "hits": [{"query": "SCO5089", "subject": "MFG2601690.1", "identity": 50.746, "coverage": 77.90697674418605, "evalue": 1.2e-11, "bitscore": 65.5}], "name": "MFG2601690.1", "ipg": "218186340", "start": 20175, "end": 20439, "strand": 1, "sequence": null}], "clusters": []}]}, {"name": "Streptomyces sp.", "strain": "WM6372", "scaffolds": [{"accession": "NZ_LGDB01000207.1", "subjects": [{"id": null, "hits": [{"query": "SCO5086", "subject": "WP_078988641.1", "identity": 59.387, "coverage": 99.61685823754789, "evalue": 5.6e-93, "bitscore": 285.0}], "name": "WP_078988641.1", "ipg": "140152987", "start": 40921, "end": 41776, "strand": 1, "sequence": null}, {"id": null, "hits": [{"query": "SCO5089", "subject": "WP_053692531.1", "identity": 45.122, "coverage": 95.34883720930233, "evalue": 2.96e-14, "bitscore": 72.0}], "name": "WP_053692531.1", "ipg": "91316588", "start": 35219, "end": 35483, "strand": 1, "sequence": null}], "clusters": []}, {"accession": "LGDB01000207.1", "subjects": [{"id": null, "hits": [{"query": "SCO5089", "subject": "KOU20016.1", "identity": 45.122, "coverage": 95.34883720930233, "evalue": 2.96e-14, "bitscore": 72.0}], "name": "KOU20016.1", "ipg": "91316588", "start": 35219, "end": 35483, "strand": 1, "sequence": null}], "clusters": []}]}, {"name": "Streptomyces sp.", "strain": "NPDC059355", "scaffolds": [{"accession": "NZ_JBHYXN010000022.1", "subjects": [{"id": null, "hits": [{"query": "SCO5086", "subject": "WP_384709034.1", "identity": 59.302, "coverage": 98.46743295019157, "evalue": 6.36e-93, "bitscore": 285.0}], "name": "WP_384709034.1", "ipg": "915934476", "start": 78626, "end": 79451, "strand": 1, "sequence": null}, {"id": null, "hits": [{"query": "SCO5089", "subject": "WP_053692531.1", "identity": 45.122, "coverage": 95.34883720930233, "evalue": 2.96e-14, "bitscore": 72.0}], "name": "WP_053692531.1", "ipg": "91316588", "start": 72885, "end": 73149, "strand": 1, "sequence": null}], "clusters": []}, {"accession": "JBHYXN010000022.1", "subjects": [{"id": null, "hits": [{"query": "SCO5086", "subject": "MFE2551144.1", "identity": 59.302, "coverage": 98.46743295019157, "evalue": 6.36e-93, "bitscore": 285.0}], "name": "MFE2551144.1", "ipg": "915934476", "start": 78626, "end": 79451, "strand": 1, "sequence": null}, {"id": null, "hits": [{"query": "SCO5089", "subject": "MFE2551139.1", "identity": 45.122, "coverage": 95.34883720930233, "evalue": 2.96e-14, "bitscore": 72.0}], "name": "MFE2551139.1", "ipg": "91316588", "start": 72885, "end": 73149, "strand": 1, "sequence": null}], "clusters": []}]}, {"name": "Streptomyces sp.", "strain": "NPDC001194", "scaffolds": [{"accession": "NZ_JBIAXU010000014.1", "subjects": [{"id": null, "hits": [{"query": "SCO5086", "subject": "WP_390790171.1", "identity": 59.69, "coverage": 98.46743295019157, "evalue": 7.5e-93, "bitscore": 285.0}], "name": "WP_390790171.1", "ipg": "921347277", "start": 142812, "end": 143646, "strand": -1, "sequence": null}, {"id": null, "hits": [{"query": "SCO5089", "subject": "WP_390790178.1", "identity": 43.902, "coverage": 95.34883720930233, "evalue": 4.48e-14, "bitscore": 71.6}], "name": "WP_390790178.1", "ipg": "915714261", "start": 153108, "end": 153372, "strand": -1, "sequence": null}], "clusters": []}, {"accession": "JBIAXU010000014.1", "subjects": [{"id": null, "hits": [{"query": "SCO5086", "subject": "MFF4851208.1", "identity": 59.69, "coverage": 98.46743295019157, "evalue": 7.5e-93, "bitscore": 285.0}], "name": "MFF4851208.1", "ipg": "921347277", "start": 142812, "end": 143646, "strand": -1, "sequence": null}, {"id": null, "hits": [{"query": "SCO5089", "subject": "MFF4851216.1", "identity": 43.902, "coverage": 95.34883720930233, "evalue": 4.48e-14, "bitscore": 71.6}], "name": "MFF4851216.1", "ipg": "915714261", "start": 153108, "end": 153372, "strand": -1, "sequence": null}], "clusters": []}]}, {"name": "Streptomyces sp.", "strain": "NPDC001903", "scaffolds": [{"accession": "NZ_JBIASZ010000011.1", "subjects": [{"id": null, "hits": [{"query": "SCO5086", "subject": "WP_389016325.1", "identity": 60.0, "coverage": 97.31800766283524, "evalue": 1.01e-92, "bitscore": 284.0}], "name": "WP_389016325.1", "ipg": "920719372", "start": 184869, "end": 185697, "strand": 1, "sequence": null}, {"id": null, "hits": [{"query": "SCO5089", "subject": "WP_053692531.1", "identity": 45.122, "coverage": 95.34883720930233, "evalue": 2.96e-14, "bitscore": 72.0}], "name": "WP_053692531.1", "ipg": "91316588", "start": 179176, "end": 179440, "strand": 1, "sequence": null}], "clusters": []}, {"accession": "JBIASZ010000011.1", "subjects": [{"id": null, "hits": [{"query": "SCO5086", "subject": "MFF4102588.1", "identity": 60.0, "coverage": 97.31800766283524, "evalue": 1.01e-92, "bitscore": 284.0}], "name": "MFF4102588.1", "ipg": "920719372", "start": 184869, "end": 185697, "strand": 1, "sequence": null}, {"id": null, "hits": [{"query": "SCO5089", "subject": "MFF4102583.1", "identity": 45.122, "coverage": 95.34883720930233, "evalue": 2.96e-14, "bitscore": 72.0}], "name": "MFF4102583.1", "ipg": "91316588", "start": 179176, "end": 179440, "strand": 1, "sequence": null}], "clusters": []}]}, {"name": "Streptomyces sp.", "strain": "NPDC002181", "scaffolds": [{"accession": "NZ_JBIASC010000007.1", "subjects": [{"id": null, "hits": [{"query": "SCO5086", "subject": "WP_389383547.1", "identity": 58.915, "coverage": 98.46743295019157, "evalue": 1.03e-92, "bitscore": 284.0}], "name": "WP_389383547.1", "ipg": "920521550", "start": 75003, "end": 75822, "strand": 1, "sequence": null}, {"id": null, "hits": [{"query": "SCO5089", "subject": "WP_385466824.1", "identity": 43.902, "coverage": 95.34883720930233, "evalue": 8.51e-15, "bitscore": 73.6}], "name": "WP_385466824.1", "ipg": "913328967", "start": 65225, "end": 65489, "strand": 1, "sequence": null}], "clusters": []}, {"accession": "JBIASC010000007.1", "subjects": [{"id": null, "hits": [{"query": "SCO5086", "subject": "MFF3650758.1", "identity": 58.915, "coverage": 98.46743295019157, "evalue": 1.03e-92, "bitscore": 284.0}], "name": "MFF3650758.1", "ipg": "920521550", "start": 75003, "end": 75822, "strand": 1, "sequence": null}, {"id": null, "hits": [{"query": "SCO5089", "subject": "MFF3650750.1", "identity": 43.902, "coverage": 95.34883720930233, "evalue": 8.51e-15, "bitscore": 73.6}], "name": "MFF3650750.1", "ipg": "913328967", "start": 65225, "end": 65489, "strand": 1, "sequence": null}], "clusters": []}]}, {"name": "Streptomyces sp.", "strain": "rh34", "scaffolds": [{"accession": "NZ_NTGZ01000277.1", "subjects": [{"id": null, "hits": [{"query": "SCO5086", "subject": "WP_097870984.1", "identity": 59.144, "coverage": 98.46743295019157, "evalue": 1.52e-92, "bitscore": 283.0}], "name": "WP_097870984.1", "ipg": "164339849", "start": 2150, "end": 2945, "strand": 1, "sequence": null}], "clusters": []}, {"accession": "NZ_NTGZ01000396.1", "subjects": [{"id": null, "hits": [{"query": "SCO5088", "subject": "WP_097871792.1", "identity": 61.85, "coverage": 85.01228501228502, "evalue": 1.49e-141, "bitscore": 417.0}], "name": "WP_097871792.1", "ipg": "164340439", "start": 3461, "end": 4532, "strand": 1, "sequence": null}], "clusters": []}, {"accession": "NZ_NTGZ01000136.1", "subjects": [{"id": null, "hits": [{"query": "SCO5089", "subject": "WP_097869479.1", "identity": 48.78, "coverage": 95.34883720930233, "evalue": 7.45e-16, "bitscore": 76.3}], "name": "WP_097869479.1", "ipg": "164338296", "start": 19605, "end": 19878, "strand": -1, "sequence": null}], "clusters": []}]}, {"name": "Streptomyces sp.", "strain": "NPDC056485", "scaffolds": [{"accession": "NZ_JBHTSE010000058.1", "subjects": [{"id": null, "hits": [{"query": "SCO5086", "subject": "WP_383498073.1", "identity": 58.915, "coverage": 98.46743295019157, "evalue": 3.98e-92, "bitscore": 283.0}], "name": "WP_383498073.1", "ipg": "917229739", "start": 17979, "end": 18813, "strand": -1, "sequence": null}, {"id": null, "hits": [{"query": "SCO5089", "subject": "WP_383349937.1", "identity": 43.902, "coverage": 95.34883720930233, "evalue": 4.73e-14, "bitscore": 71.6}], "name": "WP_383349937.1", "ipg": "916477093", "start": 24291, "end": 24555, "strand": -1, "sequence": null}], "clusters": []}, {"accession": "JBHTSE010000058.1", "subjects": [{"id": null, "hits": [{"query": "SCO5086", "subject": "MFE5770983.1", "identity": 58.915, "coverage": 98.46743295019157, "evalue": 3.98e-92, "bitscore": 283.0}], "name": "MFE5770983.1", "ipg": "917229739", "start": 17979, "end": 18813, "strand": -1, "sequence": null}, {"id": null, "hits": [{"query": "SCO5089", "subject": "MFE5770988.1", "identity": 43.902, "coverage": 95.34883720930233, "evalue": 4.73e-14, "bitscore": 71.6}], "name": "MFE5770988.1", "ipg": "916477093", "start": 24291, "end": 24555, "strand": -1, "sequence": null}], "clusters": []}]}, {"name": "Streptomyces sp.", "strain": "NPDC056492", "scaffolds": [{"accession": "NZ_JBHTSK010000053.1", "subjects": [{"id": null, "hits": [{"query": "SCO5086", "subject": "WP_383349948.1", "identity": 58.915, "coverage": 98.46743295019157, "evalue": 4.21e-92, "bitscore": 283.0}], "name": "WP_383349948.1", "ipg": "916476932", "start": 32451, "end": 33285, "strand": 1, "sequence": null}, {"id": null, "hits": [{"query": "SCO5089", "subject": "WP_383349937.1", "identity": 43.902, "coverage": 95.34883720930233, "evalue": 4.73e-14, "bitscore": 71.6}], "name": "WP_383349937.1", "ipg": "916477093", "start": 26512, "end": 26776, "strand": 1, "sequence": null}], "clusters": []}, {"accession": "JBHTSK010000053.1", "subjects": [{"id": null, "hits": [{"query": "SCO5086", "subject": "MFE5765358.1", "identity": 58.915, "coverage": 98.46743295019157, "evalue": 4.21e-92, "bitscore": 283.0}], "name": "MFE5765358.1", "ipg": "916476932", "start": 32451, "end": 33285, "strand": 1, "sequence": null}, {"id": null, "hits": [{"query": "SCO5089", "subject": "MFE5765352.1", "identity": 43.902, "coverage": 95.34883720930233, "evalue": 4.73e-14, "bitscore": 71.6}], "name": "MFE5765352.1", "ipg": "916477093", "start": 26512, "end": 26776, "strand": 1, "sequence": null}], "clusters": []}]}, {"name": "Streptomyces sp.", "strain": "NPDC056519", "scaffolds": [{"accession": "NZ_JBHTTJ010000056.1", "subjects": [{"id": null, "hits": [{"query": "SCO5086", "subject": "WP_383349948.1", "identity": 58.915, "coverage": 98.46743295019157, "evalue": 4.21e-92, "bitscore": 283.0}], "name": "WP_383349948.1", "ipg": "916476932", "start": 32238, "end": 33072, "strand": 1, "sequence": null}, {"id": null, "hits": [{"query": "SCO5089", "subject": "WP_383349937.1", "identity": 43.902, "coverage": 95.34883720930233, "evalue": 4.73e-14, "bitscore": 71.6}], "name": "WP_383349937.1", "ipg": "916477093", "start": 26506, "end": 26770, "strand": 1, "sequence": null}], "clusters": []}, {"accession": "JBHTTJ010000056.1", "subjects": [{"id": null, "hits": [{"query": "SCO5086", "subject": "MFE5538186.1", "identity": 58.915, "coverage": 98.46743295019157, "evalue": 4.21e-92, "bitscore": 283.0}], "name": "MFE5538186.1", "ipg": "916476932", "start": 32238, "end": 33072, "strand": 1, "sequence": null}, {"id": null, "hits": [{"query": "SCO5089", "subject": "MFE5538181.1", "identity": 43.902, "coverage": 95.34883720930233, "evalue": 4.73e-14, "bitscore": 71.6}], "name": "MFE5538181.1", "ipg": "916477093", "start": 26506, "end": 26770, "strand": 1, "sequence": null}], "clusters": []}]}, {"name": "Streptomyces sp.", "strain": "NPDC090741", "scaffolds": [{"accession": "NZ_JBIVXF010000019.1", "subjects": [{"id": null, "hits": [{"query": "SCO5086", "subject": "WP_403740286.1", "identity": 59.77, "coverage": 99.61685823754789, "evalue": 4.25e-92, "bitscore": 283.0}], "name": "WP_403740286.1", "ipg": "940829452", "start": 81467, "end": 82295, "strand": 1, "sequence": null}, {"id": null, "hits": [{"query": "SCO5089", "subject": "WP_403740274.1", "identity": 45.122, "coverage": 95.34883720930233, "evalue": 2.2e-14, "bitscore": 72.4}], "name": "WP_403740274.1", "ipg": "940834078", "start": 75820, "end": 76084, "strand": 1, "sequence": null}], "clusters": []}, {"accession": "JBIVXF010000019.1", "subjects": [{"id": null, "hits": [{"query": "SCO5086", "subject": "MFK0049486.1", "identity": 59.77, "coverage": 99.61685823754789, "evalue": 4.25e-92, "bitscore": 283.0}], "name": "MFK0049486.1", "ipg": "940829452", "start": 81467, "end": 82295, "strand": 1, "sequence": null}, {"id": null, "hits": [{"query": "SCO5089", "subject": "MFK0049481.1", "identity": 45.122, "coverage": 95.34883720930233, "evalue": 2.2e-14, "bitscore": 72.4}], "name": "MFK0049481.1", "ipg": "940834078", "start": 75820, "end": 76084, "strand": 1, "sequence": null}], "clusters": []}]}, {"name": "Streptomyces sp.", "strain": "NPDC085665", "scaffolds": [{"accession": "NZ_JBITSS010000012.1", "subjects": [{"id": null, "hits": [{"query": "SCO5086", "subject": "WP_400025251.1", "identity": 59.302, "coverage": 98.46743295019157, "evalue": 7.67e-92, "bitscore": 282.0}], "name": "WP_400025251.1", "ipg": "936137696", "start": 82736, "end": 83570, "strand": 1, "sequence": null}, {"id": null, "hits": [{"query": "SCO5089", "subject": "WP_030870425.1", "identity": 43.902, "coverage": 95.34883720930233, "evalue": 2.74e-14, "bitscore": 72.0}], "name": "WP_030870425.1", "ipg": "59683981", "start": 73034, "end": 73298, "strand": 1, "sequence": null}], "clusters": []}, {"accession": "JBITSS010000012.1", "subjects": [{"id": null, "hits": [{"query": "SCO5086", "subject": "MFI8263588.1", "identity": 59.302, "coverage": 98.46743295019157, "evalue": 7.67e-92, "bitscore": 282.0}], "name": "MFI8263588.1", "ipg": "936137696", "start": 82736, "end": 83570, "strand": 1, "sequence": null}, {"id": null, "hits": [{"query": "SCO5089", "subject": "MFI8263580.1", "identity": 43.902, "coverage": 95.34883720930233, "evalue": 2.74e-14, "bitscore": 72.0}], "name": "MFI8263580.1", "ipg": "59683981", "start": 73034, "end": 73298, "strand": 1, "sequence": null}], "clusters": []}]}, {"name": "Streptomyces sp.", "strain": "NPDC000665", "scaffolds": [{"accession": "NZ_JBEPCQ010000039.1", "subjects": [{"id": null, "hits": [{"query": "SCO5086", "subject": "WP_351781129.1", "identity": 58.915, "coverage": 98.46743295019157, "evalue": 1.1e-91, "bitscore": 282.0}], "name": "WP_351781129.1", "ipg": "862044428", "start": 77389, "end": 78226, "strand": 1, "sequence": null}, {"id": null, "hits": [{"query": "SCO5089", "subject": "WP_327136013.1", "identity": 45.122, "coverage": 95.34883720930233, "evalue": 3.76e-14, "bitscore": 71.6}], "name": "WP_327136013.1", "ipg": "774988351", "start": 71735, "end": 71999, "strand": 1, "sequence": null}], "clusters": []}, {"accession": "JBEPCQ010000039.1", "subjects": [{"id": null, "hits": [{"query": "SCO5086", "subject": "MER6867499.1", "identity": 58.915, "coverage": 98.46743295019157, "evalue": 1.1e-91, "bitscore": 282.0}], "name": "MER6867499.1", "ipg": "862044428", "start": 77389, "end": 78226, "strand": 1, "sequence": null}, {"id": null, "hits": [{"query": "SCO5089", "subject": "MER6867494.1", "identity": 45.122, "coverage": 95.34883720930233, "evalue": 3.76e-14, "bitscore": 71.6}], "name": "MER6867494.1", "ipg": "774988351", "start": 71735, "end": 71999, "strand": 1, "sequence": null}], "clusters": []}]}, {"name": "Streptomyces sp.", "strain": "NPDC000659", "scaffolds": [{"accession": "NZ_JBEPCR010000015.1", "subjects": [{"id": null, "hits": [{"query": "SCO5086", "subject": "WP_351781129.1", "identity": 58.915, "coverage": 98.46743295019157, "evalue": 1.1e-91, "bitscore": 282.0}], "name": "WP_351781129.1", "ipg": "862044428", "start": 77389, "end": 78226, "strand": 1, "sequence": null}, {"id": null, "hits": [{"query": "SCO5089", "subject": "WP_327136013.1", "identity": 45.122, "coverage": 95.34883720930233, "evalue": 3.76e-14, "bitscore": 71.6}], "name": "WP_327136013.1", "ipg": "774988351", "start": 71735, "end": 71999, "strand": 1, "sequence": null}], "clusters": []}, {"accession": "JBEPCR010000015.1", "subjects": [{"id": null, "hits": [{"query": "SCO5086", "subject": "MER6778647.1", "identity": 58.915, "coverage": 98.46743295019157, "evalue": 1.1e-91, "bitscore": 282.0}], "name": "MER6778647.1", "ipg": "862044428", "start": 77389, "end": 78226, "strand": 1, "sequence": null}, {"id": null, "hits": [{"query": "SCO5089", "subject": "MER6778642.1", "identity": 45.122, "coverage": 95.34883720930233, "evalue": 3.76e-14, "bitscore": 71.6}], "name": "MER6778642.1", "ipg": "774988351", "start": 71735, "end": 71999, "strand": 1, "sequence": null}], "clusters": []}]}, {"name": "Streptomyces sp.", "strain": "NPDC000656", "scaffolds": [{"accession": "NZ_JBIAYS010000020.1", "subjects": [{"id": null, "hits": [{"query": "SCO5086", "subject": "WP_351781129.1", "identity": 58.915, "coverage": 98.46743295019157, "evalue": 1.1e-91, "bitscore": 282.0}], "name": "WP_351781129.1", "ipg": "862044428", "start": 67560, "end": 68397, "strand": 1, "sequence": null}, {"id": null, "hits": [{"query": "SCO5089", "subject": "WP_327136013.1", "identity": 45.122, "coverage": 95.34883720930233, "evalue": 3.76e-14, "bitscore": 71.6}], "name": "WP_327136013.1", "ipg": "774988351", "start": 61906, "end": 62170, "strand": 1, "sequence": null}], "clusters": []}, {"accession": "JBIAYS010000020.1", "subjects": [{"id": null, "hits": [{"query": "SCO5086", "subject": "MFF4999546.1", "identity": 58.915, "coverage": 98.46743295019157, "evalue": 1.1e-91, "bitscore": 282.0}], "name": "MFF4999546.1", "ipg": "862044428", "start": 67560, "end": 68397, "strand": 1, "sequence": null}, {"id": null, "hits": [{"query": "SCO5089", "subject": "MFF4999541.1", "identity": 45.122, "coverage": 95.34883720930233, "evalue": 3.76e-14, "bitscore": 71.6}], "name": "MFF4999541.1", "ipg": "774988351", "start": 61906, "end": 62170, "strand": 1, "sequence": null}], "clusters": []}]}, {"name": "Streptomyces sp.", "strain": "NPDC000460", "scaffolds": [{"accession": "NZ_JBIAYY010000041.1", "subjects": [{"id": null, "hits": [{"query": "SCO5086", "subject": "WP_351781129.1", "identity": 58.915, "coverage": 98.46743295019157, "evalue": 1.1e-91, "bitscore": 282.0}], "name": "WP_351781129.1", "ipg": "862044428", "start": 77389, "end": 78226, "strand": 1, "sequence": null}, {"id": null, "hits": [{"query": "SCO5089", "subject": "WP_327136013.1", "identity": 45.122, "coverage": 95.34883720930233, "evalue": 3.76e-14, "bitscore": 71.6}], "name": "WP_327136013.1", "ipg": "774988351", "start": 71735, "end": 71999, "strand": 1, "sequence": null}], "clusters": []}, {"accession": "JBIAYY010000041.1", "subjects": [{"id": null, "hits": [{"query": "SCO5086", "subject": "MFF5066130.1", "identity": 58.915, "coverage": 98.46743295019157, "evalue": 1.1e-91, "bitscore": 282.0}], "name": "MFF5066130.1", "ipg": "862044428", "start": 77389, "end": 78226, "strand": 1, "sequence": null}, {"id": null, "hits": [{"query": "SCO5089", "subject": "MFF5066125.1", "identity": 45.122, "coverage": 95.34883720930233, "evalue": 3.76e-14, "bitscore": 71.6}], "name": "MFF5066125.1", "ipg": "774988351", "start": 71735, "end": 71999, "strand": 1, "sequence": null}], "clusters": []}]}, {"name": "Streptomyces sp.", "strain": "NPDC020817", "scaffolds": [{"accession": "NZ_JBIRSN010000012.1", "subjects": [{"id": null, "hits": [{"query": "SCO5086", "subject": "WP_351781129.1", "identity": 58.915, "coverage": 98.46743295019157, "evalue": 1.1e-91, "bitscore": 282.0}], "name": "WP_351781129.1", "ipg": "862044428", "start": 104246, "end": 105083, "strand": 1, "sequence": null}, {"id": null, "hits": [{"query": "SCO5089", "subject": "WP_398235865.1", "identity": 45.122, "coverage": 95.34883720930233, "evalue": 6.78e-14, "bitscore": 71.2}], "name": "WP_398235865.1", "ipg": "933022678", "start": 98599, "end": 98863, "strand": 1, "sequence": null}], "clusters": []}, {"accession": "JBIRSN010000012.1", "subjects": [{"id": null, "hits": [{"query": "SCO5086", "subject": "MFI1152653.1", "identity": 58.915, "coverage": 98.46743295019157, "evalue": 1.1e-91, "bitscore": 282.0}], "name": "MFI1152653.1", "ipg": "862044428", "start": 104246, "end": 105083, "strand": 1, "sequence": null}, {"id": null, "hits": [{"query": "SCO5089", "subject": "MFI1152648.1", "identity": 45.122, "coverage": 95.34883720930233, "evalue": 6.78e-14, "bitscore": 71.2}], "name": "MFI1152648.1", "ipg": "933022678", "start": 98599, "end": 98863, "strand": 1, "sequence": null}], "clusters": []}]}, {"name": "Streptomyces sp.", "strain": "NPDC049949", "scaffolds": [{"accession": "NZ_JBFALX010000102.1", "subjects": [{"id": null, "hits": [{"query": "SCO5086", "subject": "WP_363127327.1", "identity": 58.915, "coverage": 98.46743295019157, "evalue": 1.88e-91, "bitscore": 281.0}], "name": "WP_363127327.1", "ipg": "876528508", "start": 27058, "end": 27895, "strand": 1, "sequence": null}, {"id": null, "hits": [{"query": "SCO5089", "subject": "WP_327136013.1", "identity": 45.122, "coverage": 95.34883720930233, "evalue": 3.76e-14, "bitscore": 71.6}], "name": "WP_327136013.1", "ipg": "774988351", "start": 21423, "end": 21687, "strand": 1, "sequence": null}], "clusters": []}, {"accession": "JBFALX010000102.1", "subjects": [{"id": null, "hits": [{"query": "SCO5086", "subject": "MEV0992058.1", "identity": 58.915, "coverage": 98.46743295019157, "evalue": 1.88e-91, "bitscore": 281.0}], "name": "MEV0992058.1", "ipg": "876528508", "start": 27058, "end": 27895, "strand": 1, "sequence": null}, {"id": null, "hits": [{"query": "SCO5089", "subject": "MEV0992053.1", "identity": 45.122, "coverage": 95.34883720930233, "evalue": 3.76e-14, "bitscore": 71.6}], "name": "MEV0992053.1", "ipg": "774988351", "start": 21423, "end": 21687, "strand": 1, "sequence": null}], "clusters": []}]}, {"name": "Streptomyces sp.", "strain": "NPDC059917", "scaffolds": [{"accession": "NZ_JBHWLC010000018.1", "subjects": [{"id": null, "hits": [{"query": "SCO5086", "subject": "WP_385776374.1", "identity": 59.449, "coverage": 96.93486590038314, "evalue": 2.33e-91, "bitscore": 281.0}], "name": "WP_385776374.1", "ipg": "913351214", "start": 75451, "end": 76264, "strand": 1, "sequence": null}], "clusters": []}, {"accession": "JBHWLC010000018.1", "subjects": [{"id": null, "hits": [{"query": "SCO5086", "subject": "MFD7029028.1", "identity": 59.449, "coverage": 96.93486590038314, "evalue": 2.33e-91, "bitscore": 281.0}], "name": "MFD7029028.1", "ipg": "913351214", "start": 75451, "end": 76264, "strand": 1, "sequence": null}], "clusters": []}]}, {"name": "Streptomyces sp.", "strain": "NPDC051109", "scaffolds": [{"accession": "NZ_JBITFF010000018.1", "subjects": [{"id": null, "hits": [{"query": "SCO5086", "subject": "WP_134076310.1", "identity": 58.527, "coverage": 98.46743295019157, "evalue": 2.96e-91, "bitscore": 280.0}], "name": "WP_134076310.1", "ipg": "240473052", "start": 59982, "end": 60801, "strand": -1, "sequence": null}, {"id": null, "hits": [{"query": "SCO5089", "subject": "WP_134076316.1", "identity": 45.122, "coverage": 95.34883720930233, "evalue": 1.19e-14, "bitscore": 73.2}], "name": "WP_134076316.1", "ipg": "240473101", "start": 69136, "end": 69400, "strand": -1, "sequence": null}], "clusters": []}, {"accession": "JBITFF010000018.1", "subjects": [{"id": null, "hits": [{"query": "SCO5086", "subject": "MFI6149239.1", "identity": 58.527, "coverage": 98.46743295019157, "evalue": 2.96e-91, "bitscore": 280.0}], "name": "MFI6149239.1", "ipg": "240473052", "start": 59982, "end": 60801, "strand": -1, "sequence": null}, {"id": null, "hits": [{"query": "SCO5089", "subject": "MFI6149246.1", "identity": 45.122, "coverage": 95.34883720930233, "evalue": 1.19e-14, "bitscore": 73.2}], "name": "MFI6149246.1", "ipg": "240473101", "start": 69136, "end": 69400, "strand": -1, "sequence": null}], "clusters": []}]}, {"name": "Streptomyces sp.", "strain": "NPDC059918", "scaffolds": [{"accession": "NZ_JBHWLD010000021.1", "subjects": [{"id": null, "hits": [{"query": "SCO5086", "subject": "WP_385466801.1", "identity": 58.527, "coverage": 98.46743295019157, "evalue": 3.89e-91, "bitscore": 280.0}], "name": "WP_385466801.1", "ipg": "913326072", "start": 82190, "end": 83009, "strand": -1, "sequence": null}, {"id": null, "hits": [{"query": "SCO5089", "subject": "WP_385466824.1", "identity": 43.902, "coverage": 95.34883720930233, "evalue": 8.51e-15, "bitscore": 73.6}], "name": "WP_385466824.1", "ipg": "913328967", "start": 92559, "end": 92823, "strand": -1, "sequence": null}], "clusters": []}, {"accession": "JBHWLD010000021.1", "subjects": [{"id": null, "hits": [{"query": "SCO5086", "subject": "MFD7080896.1", "identity": 58.527, "coverage": 98.46743295019157, "evalue": 3.89e-91, "bitscore": 280.0}], "name": "MFD7080896.1", "ipg": "913326072", "start": 82190, "end": 83009, "strand": -1, "sequence": null}, {"id": null, "hits": [{"query": "SCO5089", "subject": "MFD7080904.1", "identity": 43.902, "coverage": 95.34883720930233, "evalue": 8.51e-15, "bitscore": 73.6}], "name": "MFD7080904.1", "ipg": "913328967", "start": 92559, "end": 92823, "strand": -1, "sequence": null}], "clusters": []}]}, {"name": "Streptomyces sp.", "strain": "NPDC059919", "scaffolds": [{"accession": "NZ_JBHWLE010000004.1", "subjects": [{"id": null, "hits": [{"query": "SCO5086", "subject": "WP_385466801.1", "identity": 58.527, "coverage": 98.46743295019157, "evalue": 3.89e-91, "bitscore": 280.0}], "name": "WP_385466801.1", "ipg": "913326072", "start": 437111, "end": 437930, "strand": -1, "sequence": null}, {"id": null, "hits": [{"query": "SCO5089", "subject": "WP_385466824.1", "identity": 43.902, "coverage": 95.34883720930233, "evalue": 8.51e-15, "bitscore": 73.6}], "name": "WP_385466824.1", "ipg": "913328967", "start": 447480, "end": 447744, "strand": -1, "sequence": null}], "clusters": []}, {"accession": "JBHWLE010000004.1", "subjects": [{"id": null, "hits": [{"query": "SCO5086", "subject": "MFD7140392.1", "identity": 58.527, "coverage": 98.46743295019157, "evalue": 3.89e-91, "bitscore": 280.0}], "name": "MFD7140392.1", "ipg": "913326072", "start": 437111, "end": 437930, "strand": -1, "sequence": null}, {"id": null, "hits": [{"query": "SCO5089", "subject": "MFD7140400.1", "identity": 43.902, "coverage": 95.34883720930233, "evalue": 8.51e-15, "bitscore": 73.6}], "name": "MFD7140400.1", "ipg": "913328967", "start": 447480, "end": 447744, "strand": -1, "sequence": null}], "clusters": []}]}, {"name": "Streptomyces sp.", "strain": "NRRL F-2747", "scaffolds": [{"accession": "NZ_JOIS01000045.1", "subjects": [{"id": null, "hits": [{"query": "SCO5086", "subject": "WP_030870409.1", "identity": 59.302, "coverage": 98.46743295019157, "evalue": 3.94e-91, "bitscore": 280.0}], "name": "WP_030870409.1", "ipg": "59683965", "start": 25736, "end": 26570, "strand": -1, "sequence": null}, {"id": null, "hits": [{"query": "SCO5089", "subject": "WP_030870425.1", "identity": 43.902, "coverage": 95.34883720930233, "evalue": 2.74e-14, "bitscore": 72.0}], "name": "WP_030870425.1", "ipg": "59683981", "start": 36020, "end": 36284, "strand": -1, "sequence": null}], "clusters": []}]}, {"name": "Streptomyces sp.", "strain": "IBSBF 2394", "scaffolds": [{"accession": "NZ_JAJSYV010000042.1", "subjects": [{"id": null, "hits": [{"query": "SCO5086", "subject": "WP_333749215.1", "identity": 56.522, "coverage": 96.93486590038314, "evalue": 4.66e-91, "bitscore": 280.0}], "name": "WP_333749215.1", "ipg": "815059153", "start": 10968, "end": 11748, "strand": -1, "sequence": null}, {"id": null, "hits": [{"query": "SCO5089", "subject": "WP_333749216.1", "identity": 42.857, "coverage": 97.67441860465115, "evalue": 4.87e-12, "bitscore": 66.2}], "name": "WP_333749216.1", "ipg": "815059116", "start": 11744, "end": 12014, "strand": -1, "sequence": null}], "clusters": []}, {"accession": "NZ_JAJSYV010000099.1", "subjects": [{"id": null, "hits": [{"query": "SCO5089", "subject": "WP_333750399.1", "identity": 37.333, "coverage": 87.20930232558139, "evalue": 3.1e-07, "bitscore": 54.3}], "name": "WP_333750399.1", "ipg": "815060138", "start": 17593, "end": 17866, "strand": 1, "sequence": null}], "clusters": []}]}, {"name": "Streptomyces sp.", "strain": "IBSBF 2507", "scaffolds": [{"accession": "NZ_JAKCWU010000085.1", "subjects": [{"id": null, "hits": [{"query": "SCO5086", "subject": "WP_370665953.1", "identity": 56.522, "coverage": 96.93486590038314, "evalue": 4.87e-91, "bitscore": 280.0}], "name": "WP_370665953.1", "ipg": "891190790", "start": 17990, "end": 18773, "strand": 1, "sequence": null}, {"id": null, "hits": [{"query": "SCO5089", "subject": "WP_333749216.1", "identity": 42.857, "coverage": 97.67441860465115, "evalue": 4.87e-12, "bitscore": 66.2}], "name": "WP_333749216.1", "ipg": "815059116", "start": 17727, "end": 17997, "strand": 1, "sequence": null}], "clusters": []}, {"accession": "NZ_JAKCWU010000007.1", "subjects": [{"id": null, "hits": [{"query": "SCO5089", "subject": "WP_333750399.1", "identity": 37.333, "coverage": 87.20930232558139, "evalue": 3.1e-07, "bitscore": 54.3}], "name": "WP_333750399.1", "ipg": "815060138", "start": 9574, "end": 9847, "strand": -1, "sequence": null}], "clusters": []}]}, {"name": "Streptomyces sp.", "strain": "NPDC058872", "scaffolds": [{"accession": "NZ_JBHYMK010000027.1", "subjects": [{"id": null, "hits": [{"query": "SCO5086", "subject": "WP_386405647.1", "identity": 59.302, "coverage": 98.46743295019157, "evalue": 4.95e-91, "bitscore": 280.0}], "name": "WP_386405647.1", "ipg": "914869658", "start": 56893, "end": 57712, "strand": 1, "sequence": null}], "clusters": []}, {"accession": "JBHYMK010000027.1", "subjects": [{"id": null, "hits": [{"query": "SCO5086", "subject": "MFE0702150.1", "identity": 59.302, "coverage": 98.46743295019157, "evalue": 4.95e-91, "bitscore": 280.0}], "name": "MFE0702150.1", "ipg": "914869658", "start": 56893, "end": 57712, "strand": 1, "sequence": null}], "clusters": []}, {"accession": "NZ_JBHYMK010000017.1", "subjects": [{"id": null, "hits": [{"query": "SCO5089", "subject": "WP_386402518.1", "identity": 48.077, "coverage": 60.46511627906976, "evalue": 9.24e-05, "bitscore": 47.8}], "name": "WP_386402518.1", "ipg": "914870968", "start": 2087, "end": 2345, "strand": 1, "sequence": null}], "clusters": []}, {"accession": "JBHYMK010000017.1", "subjects": [{"id": null, "hits": [{"query": "SCO5089", "subject": "MFE0701025.1", "identity": 48.077, "coverage": 60.46511627906976, "evalue": 9.24e-05, "bitscore": 47.8}], "name": "MFE0701025.1", "ipg": "914870968", "start": 2087, "end": 2345, "strand": 1, "sequence": null}], "clusters": []}]}, {"name": "Streptomyces sp.", "strain": "NPDC006529", "scaffolds": [{"accession": "NZ_JBEXPB010000010.1", "subjects": [{"id": null, "hits": [{"query": "SCO5086", "subject": "WP_356407543.1", "identity": 59.449, "coverage": 96.93486590038314, "evalue": 5.89e-91, "bitscore": 280.0}], "name": "WP_356407543.1", "ipg": "869337041", "start": 102305, "end": 103118, "strand": 1, "sequence": null}], "clusters": []}, {"accession": "JBEXPB010000010.1", "subjects": [{"id": null, "hits": [{"query": "SCO5086", "subject": "MET9697456.1", "identity": 59.449, "coverage": 96.93486590038314, "evalue": 5.89e-91, "bitscore": 280.0}], "name": "MET9697456.1", "ipg": "869337041", "start": 102305, "end": 103118, "strand": 1, "sequence": null}], "clusters": []}]}, {"name": "Streptomyces sp.", "strain": "NPDC050256", "scaffolds": [{"accession": "NZ_JBITJC010000039.1", "subjects": [{"id": null, "hits": [{"query": "SCO5086", "subject": "WP_399066238.1", "identity": 56.705, "coverage": 100.0, "evalue": 5.92e-91, "bitscore": 279.0}], "name": "WP_399066238.1", "ipg": "935350950", "start": 11585, "end": 12365, "strand": -1, "sequence": null}, {"id": null, "hits": [{"query": "SCO5087", "subject": "WP_399263595.1", "identity": 61.722, "coverage": 89.50749464668094, "evalue": 0.0, "bitscore": 531.0}], "name": "WP_399263595.1", "ipg": "935263000", "start": 4290, "end": 5556, "strand": 1, "sequence": null}, {"id": null, "hits": [{"query": "SCO5089", "subject": "WP_148021788.1", "identity": 48.78, "coverage": 95.34883720930233, "evalue": 5.51e-19, "bitscore": 84.0}], "name": "WP_148021788.1", "ipg": "268360459", "start": 10249, "end": 10507, "strand": -1, "sequence": null}], "clusters": [{"indices": [1, 2, 0], "subjects": [], "intermediate_genes": [], "score": 3.0894, "start": 4290, "end": 12365, "number": 6169}]}, {"accession": "JBITJC010000039.1", "subjects": [{"id": null, "hits": [{"query": "SCO5086", "subject": "MFI6896651.1", "identity": 56.705, "coverage": 100.0, "evalue": 5.92e-91, "bitscore": 279.0}], "name": "MFI6896651.1", "ipg": "935350950", "start": 11585, "end": 12365, "strand": -1, "sequence": null}, {"id": null, "hits": [{"query": "SCO5087", "subject": "MFI6896644.1", "identity": 61.722, "coverage": 89.50749464668094, "evalue": 0.0, "bitscore": 531.0}], "name": "MFI6896644.1", "ipg": "935263000", "start": 4290, "end": 5556, "strand": 1, "sequence": null}, {"id": null, "hits": [{"query": "SCO5089", "subject": "MFI6896649.1", "identity": 48.78, "coverage": 95.34883720930233, "evalue": 5.51e-19, "bitscore": 84.0}], "name": "MFI6896649.1", "ipg": "268360459", "start": 10249, "end": 10507, "strand": -1, "sequence": null}], "clusters": []}]}, {"name": "Streptomyces sp.", "strain": "NPDC050255", "scaffolds": [{"accession": "NZ_JBITJD010000005.1", "subjects": [{"id": null, "hits": [{"query": "SCO5086", "subject": "WP_399066238.1", "identity": 56.705, "coverage": 100.0, "evalue": 5.92e-91, "bitscore": 279.0}], "name": "WP_399066238.1", "ipg": "935350950", "start": 137577, "end": 138357, "strand": 1, "sequence": null}, {"id": null, "hits": [{"query": "SCO5087", "subject": "WP_148021793.1", "identity": 61.722, "coverage": 89.50749464668094, "evalue": 0.0, "bitscore": 531.0}], "name": "WP_148021793.1", "ipg": "268360509", "start": 144386, "end": 145652, "strand": -1, "sequence": null}, {"id": null, "hits": [{"query": "SCO5089", "subject": "WP_148021788.1", "identity": 48.78, "coverage": 95.34883720930233, "evalue": 5.51e-19, "bitscore": 84.0}], "name": "WP_148021788.1", "ipg": "268360459", "start": 139435, "end": 139693, "strand": 1, "sequence": null}], "clusters": [{"indices": [0, 2, 1], "subjects": [], "intermediate_genes": [], "score": 3.0894, "start": 137577, "end": 145652, "number": 6171}]}, {"accession": "JBITJD010000005.1", "subjects": [{"id": null, "hits": [{"query": "SCO5086", "subject": "MFI6962828.1", "identity": 56.705, "coverage": 100.0, "evalue": 5.92e-91, "bitscore": 279.0}], "name": "MFI6962828.1", "ipg": "935350950", "start": 137577, "end": 138357, "strand": 1, "sequence": null}, {"id": null, "hits": [{"query": "SCO5087", "subject": "MFI6962835.1", "identity": 61.722, "coverage": 89.50749464668094, "evalue": 0.0, "bitscore": 531.0}], "name": "MFI6962835.1", "ipg": "268360509", "start": 144386, "end": 145652, "strand": -1, "sequence": null}, {"id": null, "hits": [{"query": "SCO5089", "subject": "MFI6962830.1", "identity": 48.78, "coverage": 95.34883720930233, "evalue": 5.51e-19, "bitscore": 84.0}], "name": "MFI6962830.1", "ipg": "268360459", "start": 139435, "end": 139693, "strand": 1, "sequence": null}], "clusters": []}]}, {"name": "Streptomyces sp.", "strain": "NPDC050149", "scaffolds": [{"accession": "NZ_JBITJR010000007.1", "subjects": [{"id": null, "hits": [{"query": "SCO5086", "subject": "WP_399066238.1", "identity": 56.705, "coverage": 100.0, "evalue": 5.92e-91, "bitscore": 279.0}], "name": "WP_399066238.1", "ipg": "935350950", "start": 159632, "end": 160412, "strand": -1, "sequence": null}, {"id": null, "hits": [{"query": "SCO5087", "subject": "WP_148021793.1", "identity": 61.722, "coverage": 89.50749464668094, "evalue": 0.0, "bitscore": 531.0}], "name": "WP_148021793.1", "ipg": "268360509", "start": 152337, "end": 153603, "strand": 1, "sequence": null}, {"id": null, "hits": [{"query": "SCO5089", "subject": "WP_148021788.1", "identity": 48.78, "coverage": 95.34883720930233, "evalue": 5.51e-19, "bitscore": 84.0}], "name": "WP_148021788.1", "ipg": "268360459", "start": 158296, "end": 158554, "strand": -1, "sequence": null}], "clusters": [{"indices": [1, 2, 0], "subjects": [], "intermediate_genes": [], "score": 3.0894, "start": 152337, "end": 160412, "number": 6173}]}, {"accession": "JBITJR010000007.1", "subjects": [{"id": null, "hits": [{"query": "SCO5086", "subject": "MFI7363915.1", "identity": 56.705, "coverage": 100.0, "evalue": 5.92e-91, "bitscore": 279.0}], "name": "MFI7363915.1", "ipg": "935350950", "start": 159632, "end": 160412, "strand": -1, "sequence": null}, {"id": null, "hits": [{"query": "SCO5087", "subject": "MFI7363908.1", "identity": 61.722, "coverage": 89.50749464668094, "evalue": 0.0, "bitscore": 531.0}], "name": "MFI7363908.1", "ipg": "268360509", "start": 152337, "end": 153603, "strand": 1, "sequence": null}, {"id": null, "hits": [{"query": "SCO5089", "subject": "MFI7363913.1", "identity": 48.78, "coverage": 95.34883720930233, "evalue": 5.51e-19, "bitscore": 84.0}], "name": "MFI7363913.1", "ipg": "268360459", "start": 158296, "end": 158554, "strand": -1, "sequence": null}], "clusters": []}]}, {"name": "Streptomyces sp.", "strain": "NPDC058877", "scaffolds": [{"accession": "NZ_JBHYMF010000038.1", "subjects": [{"id": null, "hits": [{"query": "SCO5086", "subject": "WP_384876869.1", "identity": 59.302, "coverage": 98.46743295019157, "evalue": 6.36e-91, "bitscore": 280.0}], "name": "WP_384876869.1", "ipg": "914818550", "start": 25318, "end": 26137, "strand": -1, "sequence": null}], "clusters": []}, {"accession": "JBHYMF010000038.1", "subjects": [{"id": null, "hits": [{"query": "SCO5086", "subject": "MFE0642339.1", "identity": 59.302, "coverage": 98.46743295019157, "evalue": 6.36e-91, "bitscore": 280.0}], "name": "MFE0642339.1", "ipg": "914818550", "start": 25318, "end": 26137, "strand": -1, "sequence": null}], "clusters": []}, {"accession": "NZ_JBHYMF010000277.1", "subjects": [{"id": null, "hits": [{"query": "SCO5089", "subject": "WP_384886881.1", "identity": 48.077, "coverage": 60.46511627906976, "evalue": 2.12e-05, "bitscore": 49.3}], "name": "WP_384886881.1", "ipg": "914816266", "start": 879, "end": 1137, "strand": -1, "sequence": null}], "clusters": []}, {"accession": "JBHYMF010000277.1", "subjects": [{"id": null, "hits": [{"query": "SCO5089", "subject": "MFE0646504.1", "identity": 48.077, "coverage": 60.46511627906976, "evalue": 2.12e-05, "bitscore": 49.3}], "name": "MFE0646504.1", "ipg": "914816266", "start": 879, "end": 1137, "strand": -1, "sequence": null}], "clusters": []}]}, {"name": "Streptomyces sp.", "strain": "NPDC091204", "scaffolds": [{"accession": "NZ_JBFBGC010000020.1", "subjects": [{"id": null, "hits": [{"query": "SCO5086", "subject": "WP_365478185.1", "identity": 57.692, "coverage": 99.23371647509579, "evalue": 7.23e-91, "bitscore": 279.0}], "name": "WP_365478185.1", "ipg": "879199656", "start": 123310, "end": 124111, "strand": 1, "sequence": null}], "clusters": []}, {"accession": "JBFBGC010000020.1", "subjects": [{"id": null, "hits": [{"query": "SCO5086", "subject": "MEV7444065.1", "identity": 57.692, "coverage": 99.23371647509579, "evalue": 7.23e-91, "bitscore": 279.0}], "name": "MEV7444065.1", "ipg": "879199656", "start": 123310, "end": 124111, "strand": 1, "sequence": null}], "clusters": []}, {"accession": "NZ_JBFBGC010000038.1", "subjects": [{"id": null, "hits": [{"query": "SCO5089", "subject": "WP_365482156.1", "identity": 38.095, "coverage": 96.51162790697676, "evalue": 0.000439, "bitscore": 46.2}], "name": "WP_365482156.1", "ipg": "879202335", "start": 14364, "end": 14622, "strand": 1, "sequence": null}], "clusters": []}, {"accession": "JBFBGC010000038.1", "subjects": [{"id": null, "hits": [{"query": "SCO5089", "subject": "MEV7445821.1", "identity": 38.095, "coverage": 96.51162790697676, "evalue": 0.000439, "bitscore": 46.2}], "name": "MEV7445821.1", "ipg": "879202335", "start": 14364, "end": 14622, "strand": 1, "sequence": null}], "clusters": []}]}, {"name": "Streptomyces sp.", "strain": "NBC_01343", "scaffolds": [{"accession": "NZ_CP108363.1", "subjects": [{"id": null, "hits": [{"query": "SCO5086", "subject": "WP_327136018.1", "identity": 58.527, "coverage": 98.46743295019157, "evalue": 7.84e-91, "bitscore": 280.0}], "name": "WP_327136018.1", "ipg": "774988368", "start": 232305, "end": 233142, "strand": 1, "sequence": null}, {"id": null, "hits": [{"query": "SCO5089", "subject": "WP_327136013.1", "identity": 45.122, "coverage": 95.34883720930233, "evalue": 3.76e-14, "bitscore": 71.6}], "name": "WP_327136013.1", "ipg": "774988351", "start": 226671, "end": 226935, "strand": 1, "sequence": null}], "clusters": []}, {"accession": "CP108363.1", "subjects": [{"id": null, "hits": [{"query": "SCO5086", "subject": "WSI29337.1", "identity": 58.527, "coverage": 98.46743295019157, "evalue": 7.84e-91, "bitscore": 280.0}], "name": "WSI29337.1", "ipg": "774988368", "start": 232305, "end": 233142, "strand": 1, "sequence": null}, {"id": null, "hits": [{"query": "SCO5089", "subject": "WSI29332.1", "identity": 45.122, "coverage": 95.34883720930233, "evalue": 3.76e-14, "bitscore": 71.6}], "name": "WSI29332.1", "ipg": "774988351", "start": 226671, "end": 226935, "strand": 1, "sequence": null}], "clusters": []}]}, {"name": "Streptomyces sp.", "strain": "NPDC051582", "scaffolds": [{"accession": "NZ_JBFAZJ010000035.1", "subjects": [{"id": null, "hits": [{"query": "SCO5086", "subject": "WP_366106052.1", "identity": 59.216, "coverage": 97.31800766283524, "evalue": 9.97e-91, "bitscore": 280.0}], "name": "WP_366106052.1", "ipg": "878430317", "start": 63444, "end": 64287, "strand": 1, "sequence": null}, {"id": null, "hits": [{"query": "SCO5089", "subject": "WP_053692531.1", "identity": 45.122, "coverage": 95.34883720930233, "evalue": 2.96e-14, "bitscore": 72.0}], "name": "WP_053692531.1", "ipg": "91316588", "start": 57689, "end": 57953, "strand": 1, "sequence": null}], "clusters": []}, {"accession": "JBFAZJ010000035.1", "subjects": [{"id": null, "hits": [{"query": "SCO5086", "subject": "MEV6583007.1", "identity": 59.216, "coverage": 97.31800766283524, "evalue": 9.97e-91, "bitscore": 280.0}], "name": "MEV6583007.1", "ipg": "878430317", "start": 63444, "end": 64287, "strand": 1, "sequence": null}, {"id": null, "hits": [{"query": "SCO5089", "subject": "MEV6583002.1", "identity": 45.122, "coverage": 95.34883720930233, "evalue": 2.96e-14, "bitscore": 72.0}], "name": "MEV6583002.1", "ipg": "91316588", "start": 57689, "end": 57953, "strand": 1, "sequence": null}], "clusters": []}]}, {"name": "Streptomyces sp.", "strain": "A244", "scaffolds": [{"accession": "NZ_PZKK01000003.1", "subjects": [{"id": null, "hits": [{"query": "SCO5086", "subject": "WP_181361388.1", "identity": 55.859, "coverage": 98.08429118773945, "evalue": 1.08e-90, "bitscore": 279.0}], "name": "WP_181361388.1", "ipg": "345642250", "start": 1002863, "end": 1003643, "strand": -1, "sequence": null}, {"id": null, "hits": [{"query": "SCO5089", "subject": "WP_107456072.1", "identity": 41.463, "coverage": 95.34883720930233, "evalue": 1.8e-11, "bitscore": 65.1}], "name": "WP_107456072.1", "ipg": "184769512", "start": 1003639, "end": 1003909, "strand": -1, "sequence": null}], "clusters": []}, {"accession": "PZKK01000003.1", "subjects": [{"id": null, "hits": [{"query": "SCO5089", "subject": "PTH88349.1", "identity": 41.463, "coverage": 95.34883720930233, "evalue": 1.8e-11, "bitscore": 65.1}], "name": "PTH88349.1", "ipg": "184769512", "start": 1003639, "end": 1003909, "strand": -1, "sequence": null}], "clusters": []}, {"accession": "NZ_PZKK01000011.1", "subjects": [{"id": null, "hits": [{"query": "SCO5089", "subject": "WP_107459506.1", "identity": 42.529, "coverage": 100.0, "evalue": 8.38e-09, "bitscore": 58.2}], "name": "WP_107459506.1", "ipg": "184765968", "start": 302703, "end": 302958, "strand": 1, "sequence": null}], "clusters": []}, {"accession": "PZKK01000011.1", "subjects": [{"id": null, "hits": [{"query": "SCO5089", "subject": "PTH84296.1", "identity": 42.529, "coverage": 100.0, "evalue": 8.38e-09, "bitscore": 58.2}], "name": "PTH84296.1", "ipg": "184765968", "start": 302703, "end": 302958, "strand": 1, "sequence": null}], "clusters": []}]}, {"name": "Streptomyces sp.", "strain": "NPDC056257", "scaffolds": [{"accession": "NZ_JBHJSR010000045.1", "subjects": [{"id": null, "hits": [{"query": "SCO5086", "subject": "WP_376617076.1", "identity": 58.824, "coverage": 97.31800766283524, "evalue": 1.77e-90, "bitscore": 278.0}], "name": "WP_376617076.1", "ipg": "903844576", "start": 68, "end": 875, "strand": -1, "sequence": null}], "clusters": []}, {"accession": "JBHJSR010000045.1", "subjects": [{"id": null, "hits": [{"query": "SCO5086", "subject": "MFB7180411.1", "identity": 58.824, "coverage": 97.31800766283524, "evalue": 1.77e-90, "bitscore": 278.0}], "name": "MFB7180411.1", "ipg": "903844576", "start": 68, "end": 875, "strand": -1, "sequence": null}], "clusters": []}, {"accession": "NZ_JBHJSR010000058.1", "subjects": [{"id": null, "hits": [{"query": "SCO5089", "subject": "WP_376618360.1", "identity": 36.145, "coverage": 96.51162790697676, "evalue": 0.001, "bitscore": 45.1}], "name": "WP_376618360.1", "ipg": "903842998", "start": 42641, "end": 42899, "strand": -1, "sequence": null}], "clusters": []}, {"accession": "JBHJSR010000058.1", "subjects": [{"id": null, "hits": [{"query": "SCO5089", "subject": "MFB7181117.1", "identity": 36.145, "coverage": 96.51162790697676, "evalue": 0.001, "bitscore": 45.1}], "name": "MFB7181117.1", "ipg": "903842998", "start": 42641, "end": 42899, "strand": -1, "sequence": null}], "clusters": []}]}, {"name": "Streptomyces sp.", "strain": "NPDC060020", "scaffolds": [{"accession": "NZ_JBHWVG010000006.1", "subjects": [{"id": null, "hits": [{"query": "SCO5086", "subject": "WP_376617076.1", "identity": 58.824, "coverage": 97.31800766283524, "evalue": 1.77e-90, "bitscore": 278.0}], "name": "WP_376617076.1", "ipg": "903844576", "start": 25784, "end": 26591, "strand": -1, "sequence": null}], "clusters": []}, {"accession": "JBHWVG010000006.1", "subjects": [{"id": null, "hits": [{"query": "SCO5086", "subject": "MFD9367024.1", "identity": 58.824, "coverage": 97.31800766283524, "evalue": 1.77e-90, "bitscore": 278.0}], "name": "MFD9367024.1", "ipg": "903844576", "start": 25784, "end": 26591, "strand": -1, "sequence": null}], "clusters": []}, {"accession": "NZ_JBHWVG010000037.1", "subjects": [{"id": null, "hits": [{"query": "SCO5089", "subject": "WP_376618360.1", "identity": 36.145, "coverage": 96.51162790697676, "evalue": 0.001, "bitscore": 45.1}], "name": "WP_376618360.1", "ipg": "903842998", "start": 3075, "end": 3333, "strand": 1, "sequence": null}], "clusters": []}, {"accession": "JBHWVG010000037.1", "subjects": [{"id": null, "hits": [{"query": "SCO5089", "subject": "MFD9369912.1", "identity": 36.145, "coverage": 96.51162790697676, "evalue": 0.001, "bitscore": 45.1}], "name": "MFD9369912.1", "ipg": "903842998", "start": 3075, "end": 3333, "strand": 1, "sequence": null}], "clusters": []}]}, {"name": "Streptomyces sp.", "strain": "NPDC002120", "scaffolds": [{"accession": "NZ_JBIASG010000017.1", "subjects": [{"id": null, "hits": [{"query": "SCO5086", "subject": "WP_376617076.1", "identity": 58.824, "coverage": 97.31800766283524, "evalue": 1.77e-90, "bitscore": 278.0}], "name": "WP_376617076.1", "ipg": "903844576", "start": 182106, "end": 182913, "strand": 1, "sequence": null}], "clusters": []}, {"accession": "JBIASG010000017.1", "subjects": [{"id": null, "hits": [{"query": "SCO5086", "subject": "MFF3677549.1", "identity": 58.824, "coverage": 97.31800766283524, "evalue": 1.77e-90, "bitscore": 278.0}], "name": "MFF3677549.1", "ipg": "903844576", "start": 182106, "end": 182913, "strand": 1, "sequence": null}], "clusters": []}, {"accession": "NZ_JBIASG010000001.1", "subjects": [{"id": null, "hits": [{"query": "SCO5089", "subject": "WP_376618360.1", "identity": 36.145, "coverage": 96.51162790697676, "evalue": 0.001, "bitscore": 45.1}], "name": "WP_376618360.1", "ipg": "903842998", "start": 202710, "end": 202968, "strand": -1, "sequence": null}], "clusters": []}, {"accession": "JBIASG010000001.1", "subjects": [{"id": null, "hits": [{"query": "SCO5089", "subject": "MFF3672546.1", "identity": 36.145, "coverage": 96.51162790697676, "evalue": 0.001, "bitscore": 45.1}], "name": "MFF3672546.1", "ipg": "903842998", "start": 202710, "end": 202968, "strand": -1, "sequence": null}], "clusters": []}]}, {"name": "Streptomyces sp.", "strain": "NPDC059389", "scaffolds": [{"accession": "NZ_JBHYWU010000028.1", "subjects": [{"id": null, "hits": [{"query": "SCO5086", "subject": "WP_390907639.1", "identity": 59.69, "coverage": 98.46743295019157, "evalue": 5.59e-90, "bitscore": 278.0}], "name": "WP_390907639.1", "ipg": "915713894", "start": 34881, "end": 35715, "strand": -1, "sequence": null}, {"id": null, "hits": [{"query": "SCO5089", "subject": "WP_390790178.1", "identity": 43.902, "coverage": 95.34883720930233, "evalue": 4.48e-14, "bitscore": 71.6}], "name": "WP_390790178.1", "ipg": "915714261", "start": 45164, "end": 45428, "strand": -1, "sequence": null}], "clusters": []}, {"accession": "JBHYWU010000028.1", "subjects": [{"id": null, "hits": [{"query": "SCO5086", "subject": "MFE2477563.1", "identity": 59.69, "coverage": 98.46743295019157, "evalue": 5.59e-90, "bitscore": 278.0}], "name": "MFE2477563.1", "ipg": "915713894", "start": 34881, "end": 35715, "strand": -1, "sequence": null}, {"id": null, "hits": [{"query": "SCO5089", "subject": "MFE2477571.1", "identity": 43.902, "coverage": 95.34883720930233, "evalue": 4.48e-14, "bitscore": 71.6}], "name": "MFE2477571.1", "ipg": "915714261", "start": 45164, "end": 45428, "strand": -1, "sequence": null}], "clusters": []}]}, {"name": "Streptomyces sp.", "strain": "NPDC058619", "scaffolds": [{"accession": "NZ_JBHXQN010000020.1", "subjects": [{"id": null, "hits": [{"query": "SCO5086", "subject": "WP_383923433.1", "identity": 59.843, "coverage": 96.93486590038314, "evalue": 6.02e-90, "bitscore": 277.0}], "name": "WP_383923433.1", "ipg": "911680671", "start": 94043, "end": 94850, "strand": 1, "sequence": null}], "clusters": []}, {"accession": "JBHXQN010000020.1", "subjects": [{"id": null, "hits": [{"query": "SCO5086", "subject": "MFD3806014.1", "identity": 59.843, "coverage": 96.93486590038314, "evalue": 6.02e-90, "bitscore": 277.0}], "name": "MFD3806014.1", "ipg": "911680671", "start": 94043, "end": 94850, "strand": 1, "sequence": null}], "clusters": []}]}, {"name": "Streptomyces sp.", "strain": "NPDC058621", "scaffolds": [{"accession": "NZ_JBHXQP010000052.1", "subjects": [{"id": null, "hits": [{"query": "SCO5086", "subject": "WP_383923433.1", "identity": 59.843, "coverage": 96.93486590038314, "evalue": 6.02e-90, "bitscore": 277.0}], "name": "WP_383923433.1", "ipg": "911680671", "start": 4704, "end": 5511, "strand": 1, "sequence": null}], "clusters": []}, {"accession": "JBHXQP010000052.1", "subjects": [{"id": null, "hits": [{"query": "SCO5086", "subject": "MFD3833356.1", "identity": 59.843, "coverage": 96.93486590038314, "evalue": 6.02e-90, "bitscore": 277.0}], "name": "MFD3833356.1", "ipg": "911680671", "start": 4704, "end": 5511, "strand": 1, "sequence": null}], "clusters": []}]}, {"name": "Streptomyces sp.", "strain": "NPDC058655", "scaffolds": [{"accession": "NZ_JBHXRO010000241.1", "subjects": [{"id": null, "hits": [{"query": "SCO5086", "subject": "WP_383813297.1", "identity": 57.977, "coverage": 98.08429118773945, "evalue": 8.26e-90, "bitscore": 277.0}], "name": "WP_383813297.1", "ipg": "911293743", "start": 178, "end": 985, "strand": 1, "sequence": null}], "clusters": []}, {"accession": "JBHXRO010000241.1", "subjects": [{"id": null, "hits": [{"query": "SCO5086", "subject": "MFD3550476.1", "identity": 57.977, "coverage": 98.08429118773945, "evalue": 8.26e-90, "bitscore": 277.0}], "name": "MFD3550476.1", "ipg": "911293743", "start": 178, "end": 985, "strand": 1, "sequence": null}], "clusters": []}]}, {"name": "Streptomyces sp.", "strain": "NPDC058674", "scaffolds": [{"accession": "NZ_JBHXSC010000147.1", "subjects": [{"id": null, "hits": [{"query": "SCO5086", "subject": "WP_383813297.1", "identity": 57.977, "coverage": 98.08429118773945, "evalue": 8.26e-90, "bitscore": 277.0}], "name": "WP_383813297.1", "ipg": "911293743", "start": 143, "end": 950, "strand": -1, "sequence": null}], "clusters": []}, {"accession": "JBHXSC010000147.1", "subjects": [{"id": null, "hits": [{"query": "SCO5086", "subject": "MFD3723462.1", "identity": 57.977, "coverage": 98.08429118773945, "evalue": 8.26e-90, "bitscore": 277.0}], "name": "MFD3723462.1", "ipg": "911293743", "start": 143, "end": 950, "strand": -1, "sequence": null}], "clusters": []}]}, {"name": "Streptomyces sp.", "strain": "NPDC048257", "scaffolds": [{"accession": "NZ_JBICZI010000010.1", "subjects": [{"id": null, "hits": [{"query": "SCO5086", "subject": "WP_393850386.1", "identity": 57.647, "coverage": 97.31800766283524, "evalue": 9.41e-90, "bitscore": 276.0}], "name": "WP_393850386.1", "ipg": "925689335", "start": 81693, "end": 82500, "strand": -1, "sequence": null}], "clusters": []}, {"accession": "JBICZI010000010.1", "subjects": [{"id": null, "hits": [{"query": "SCO5086", "subject": "MFG2991733.1", "identity": 57.647, "coverage": 97.31800766283524, "evalue": 9.41e-90, "bitscore": 276.0}], "name": "MFG2991733.1", "ipg": "925689335", "start": 81693, "end": 82500, "strand": -1, "sequence": null}], "clusters": []}, {"accession": "NZ_JBICZI010000034.1", "subjects": [{"id": null, "hits": [{"query": "SCO5089", "subject": "WP_052873145.1", "identity": 37.349, "coverage": 96.51162790697676, "evalue": 0.000297, "bitscore": 46.6}], "name": "WP_052873145.1", "ipg": "90326391", "start": 13278, "end": 13530, "strand": 1, "sequence": null}], "clusters": []}, {"accession": "JBICZI010000034.1", "subjects": [{"id": null, "hits": [{"query": "SCO5089", "subject": "MFG2994469.1", "identity": 37.349, "coverage": 96.51162790697676, "evalue": 0.000297, "bitscore": 46.6}], "name": "MFG2994469.1", "ipg": "90326391", "start": 13278, "end": 13530, "strand": 1, "sequence": null}], "clusters": []}]}, {"name": "Streptomyces sp.", "strain": "NPDC056224", "scaffolds": [{"accession": "NZ_JBHJTK010000060.1", "subjects": [{"id": null, "hits": [{"query": "SCO5086", "subject": "WP_376682416.1", "identity": 60.392, "coverage": 97.31800766283524, "evalue": 9.52e-90, "bitscore": 276.0}], "name": "WP_376682416.1", "ipg": "903797045", "start": 33919, "end": 34726, "strand": -1, "sequence": null}], "clusters": []}, {"accession": "JBHJTK010000060.1", "subjects": [{"id": null, "hits": [{"query": "SCO5086", "subject": "MFB7468730.1", "identity": 60.392, "coverage": 97.31800766283524, "evalue": 9.52e-90, "bitscore": 276.0}], "name": "MFB7468730.1", "ipg": "903797045", "start": 33919, "end": 34726, "strand": -1, "sequence": null}], "clusters": []}, {"accession": "NZ_JBHJTK010000032.1", "subjects": [{"id": null, "hits": [{"query": "SCO5089", "subject": "WP_376681135.1", "identity": 46.154, "coverage": 60.46511627906976, "evalue": 0.000273, "bitscore": 46.6}], "name": "WP_376681135.1", "ipg": "903795174", "start": 75639, "end": 75897, "strand": 1, "sequence": null}], "clusters": []}, {"accession": "JBHJTK010000032.1", "subjects": [{"id": null, "hits": [{"query": "SCO5089", "subject": "MFB7467384.1", "identity": 46.154, "coverage": 60.46511627906976, "evalue": 0.000273, "bitscore": 46.6}], "name": "MFB7467384.1", "ipg": "903795174", "start": 75639, "end": 75897, "strand": 1, "sequence": null}], "clusters": []}]}, {"name": "Streptomyces sp.", "strain": "NPDC015345", "scaffolds": [{"accession": "NZ_JBIBTX010000002.1", "subjects": [{"id": null, "hits": [{"query": "SCO5086", "subject": "WP_392137087.1", "identity": 57.588, "coverage": 97.70114942528735, "evalue": 9.72e-90, "bitscore": 276.0}], "name": "WP_392137087.1", "ipg": "923305158", "start": 598661, "end": 599465, "strand": -1, "sequence": null}, {"id": null, "hits": [{"query": "SCO5087", "subject": "WP_392137088.1", "identity": 64.337, "coverage": 88.6509635974304, "evalue": 0.0, "bitscore": 528.0}], "name": "WP_392137088.1", "ipg": "923306737", "start": 599655, "end": 600927, "strand": 1, "sequence": null}, {"id": null, "hits": [{"query": "SCO5088", "subject": "WP_392137089.1", "identity": 59.194, "coverage": 97.2972972972973, "evalue": 7.71e-143, "bitscore": 422.0}], "name": "WP_392137089.1", "ipg": "923310487", "start": 600923, "end": 602147, "strand": 1, "sequence": null}, {"id": null, "hits": [{"query": "SCO5089", "subject": "WP_356571779.1", "identity": 44.0, "coverage": 87.20930232558139, "evalue": 4.15e-13, "bitscore": 68.9}], "name": "WP_356571779.1", "ipg": "869217399", "start": 602269, "end": 602533, "strand": 1, "sequence": null}], "clusters": [{"indices": [0, 1, 2, 3], "subjects": [], "intermediate_genes": [], "score": 7.12949, "start": 598661, "end": 602533, "number": 6175}]}, {"accession": "JBIBTX010000002.1", "subjects": [{"id": null, "hits": [{"query": "SCO5086", "subject": "MFF8640912.1", "identity": 57.588, "coverage": 97.70114942528735, "evalue": 9.72e-90, "bitscore": 276.0}], "name": "MFF8640912.1", "ipg": "923305158", "start": 598661, "end": 599465, "strand": -1, "sequence": null}, {"id": null, "hits": [{"query": "SCO5087", "subject": "MFF8640913.1", "identity": 64.337, "coverage": 88.6509635974304, "evalue": 0.0, "bitscore": 528.0}], "name": "MFF8640913.1", "ipg": "923306737", "start": 599655, "end": 600927, "strand": 1, "sequence": null}, {"id": null, "hits": [{"query": "SCO5088", "subject": "MFF8640914.1", "identity": 59.194, "coverage": 97.2972972972973, "evalue": 7.71e-143, "bitscore": 422.0}], "name": "MFF8640914.1", "ipg": "923310487", "start": 600923, "end": 602147, "strand": 1, "sequence": null}, {"id": null, "hits": [{"query": "SCO5089", "subject": "MFF8640915.1", "identity": 44.0, "coverage": 87.20930232558139, "evalue": 4.15e-13, "bitscore": 68.9}], "name": "MFF8640915.1", "ipg": "869217399", "start": 602269, "end": 602533, "strand": 1, "sequence": null}], "clusters": []}]}, {"name": "Streptomyces sp.", "strain": "NPDC017988", "scaffolds": [{"accession": "NZ_JBIRGR010000001.1", "subjects": [{"id": null, "hits": [{"query": "SCO5086", "subject": "WP_392137087.1", "identity": 57.588, "coverage": 97.70114942528735, "evalue": 9.72e-90, "bitscore": 276.0}], "name": "WP_392137087.1", "ipg": "923305158", "start": 609980, "end": 610784, "strand": -1, "sequence": null}, {"id": null, "hits": [{"query": "SCO5087", "subject": "WP_392137088.1", "identity": 64.337, "coverage": 88.6509635974304, "evalue": 0.0, "bitscore": 528.0}], "name": "WP_392137088.1", "ipg": "923306737", "start": 610974, "end": 612246, "strand": 1, "sequence": null}, {"id": null, "hits": [{"query": "SCO5088", "subject": "WP_398548237.1", "identity": 59.194, "coverage": 97.2972972972973, "evalue": 5.68e-143, "bitscore": 423.0}], "name": "WP_398548237.1", "ipg": "932279970", "start": 612242, "end": 613466, "strand": 1, "sequence": null}, {"id": null, "hits": [{"query": "SCO5089", "subject": "WP_356571779.1", "identity": 44.0, "coverage": 87.20930232558139, "evalue": 4.15e-13, "bitscore": 68.9}], "name": "WP_356571779.1", "ipg": "869217399", "start": 613581, "end": 613845, "strand": 1, "sequence": null}], "clusters": [{"indices": [0, 1, 2, 3], "subjects": [], "intermediate_genes": [], "score": 7.12959, "start": 609980, "end": 613845, "number": 6177}]}, {"accession": "JBIRGR010000001.1", "subjects": [{"id": null, "hits": [{"query": "SCO5086", "subject": "MFH8559797.1", "identity": 57.588, "coverage": 97.70114942528735, "evalue": 9.72e-90, "bitscore": 276.0}], "name": "MFH8559797.1", "ipg": "923305158", "start": 609980, "end": 610784, "strand": -1, "sequence": null}, {"id": null, "hits": [{"query": "SCO5087", "subject": "MFH8559798.1", "identity": 64.337, "coverage": 88.6509635974304, "evalue": 0.0, "bitscore": 528.0}], "name": "MFH8559798.1", "ipg": "923306737", "start": 610974, "end": 612246, "strand": 1, "sequence": null}, {"id": null, "hits": [{"query": "SCO5088", "subject": "MFH8559799.1", "identity": 59.194, "coverage": 97.2972972972973, "evalue": 5.68e-143, "bitscore": 423.0}], "name": "MFH8559799.1", "ipg": "932279970", "start": 612242, "end": 613466, "strand": 1, "sequence": null}, {"id": null, "hits": [{"query": "SCO5089", "subject": "MFH8559800.1", "identity": 44.0, "coverage": 87.20930232558139, "evalue": 4.15e-13, "bitscore": 68.9}], "name": "MFH8559800.1", "ipg": "869217399", "start": 613581, "end": 613845, "strand": 1, "sequence": null}], "clusters": []}]}, {"name": "Streptomyces sp.", "strain": "NPDC006627", "scaffolds": [{"accession": "NZ_JBEXOL010000002.1", "subjects": [{"id": null, "hits": [{"query": "SCO5086", "subject": "WP_356571785.1", "identity": 57.588, "coverage": 97.70114942528735, "evalue": 1.41e-89, "bitscore": 276.0}], "name": "WP_356571785.1", "ipg": "869217429", "start": 267662, "end": 268466, "strand": 1, "sequence": null}, {"id": null, "hits": [{"query": "SCO5087", "subject": "WP_356571783.1", "identity": 64.096, "coverage": 88.6509635974304, "evalue": 0.0, "bitscore": 540.0}], "name": "WP_356571783.1", "ipg": "869216394", "start": 266207, "end": 267479, "strand": -1, "sequence": null}, {"id": null, "hits": [{"query": "SCO5088", "subject": "WP_356571781.1", "identity": 59.194, "coverage": 97.2972972972973, "evalue": 1.41e-142, "bitscore": 422.0}], "name": "WP_356571781.1", "ipg": "869220220", "start": 264987, "end": 266211, "strand": -1, "sequence": null}, {"id": null, "hits": [{"query": "SCO5089", "subject": "WP_356571779.1", "identity": 44.0, "coverage": 87.20930232558139, "evalue": 4.15e-13, "bitscore": 68.9}], "name": "WP_356571779.1", "ipg": "869217399", "start": 264386, "end": 264650, "strand": -1, "sequence": null}], "clusters": [{"indices": [3, 2, 1, 0], "subjects": [], "intermediate_genes": [], "score": 7.13069, "start": 264386, "end": 268466, "number": 6179}]}, {"accession": "JBEXOL010000002.1", "subjects": [{"id": null, "hits": [{"query": "SCO5086", "subject": "MET9544492.1", "identity": 57.588, "coverage": 97.70114942528735, "evalue": 1.41e-89, "bitscore": 276.0}], "name": "MET9544492.1", "ipg": "869217429", "start": 267662, "end": 268466, "strand": 1, "sequence": null}, {"id": null, "hits": [{"query": "SCO5087", "subject": "MET9544491.1", "identity": 64.096, "coverage": 88.6509635974304, "evalue": 0.0, "bitscore": 540.0}], "name": "MET9544491.1", "ipg": "869216394", "start": 266207, "end": 267479, "strand": -1, "sequence": null}, {"id": null, "hits": [{"query": "SCO5088", "subject": "MET9544490.1", "identity": 59.194, "coverage": 97.2972972972973, "evalue": 1.41e-142, "bitscore": 422.0}], "name": "MET9544490.1", "ipg": "869220220", "start": 264987, "end": 266211, "strand": -1, "sequence": null}, {"id": null, "hits": [{"query": "SCO5089", "subject": "MET9544489.1", "identity": 44.0, "coverage": 87.20930232558139, "evalue": 4.15e-13, "bitscore": 68.9}], "name": "MET9544489.1", "ipg": "869217399", "start": 264386, "end": 264650, "strand": -1, "sequence": null}], "clusters": []}]}, {"name": "Streptomyces sp.", "strain": "135", "scaffolds": [{"accession": "NZ_CP075691.1", "subjects": [{"id": null, "hits": [{"query": "SCO5086", "subject": "WP_223777584.1", "identity": 57.198, "coverage": 97.70114942528735, "evalue": 1.71e-89, "bitscore": 276.0}], "name": "WP_223777584.1", "ipg": "487442870", "start": 6914797, "end": 6915601, "strand": -1, "sequence": null}, {"id": null, "hits": [{"query": "SCO5087", "subject": "WP_223777585.1", "identity": 64.096, "coverage": 88.6509635974304, "evalue": 0.0, "bitscore": 540.0}], "name": "WP_223777585.1", "ipg": "487442924", "start": 6915770, "end": 6917042, "strand": 1, "sequence": null}, {"id": null, "hits": [{"query": "SCO5088", "subject": "WP_223777586.1", "identity": 59.194, "coverage": 97.2972972972973, "evalue": 1.12e-142, "bitscore": 422.0}], "name": "WP_223777586.1", "ipg": "487442915", "start": 6917038, "end": 6918262, "strand": 1, "sequence": null}, {"id": null, "hits": [{"query": "SCO5089", "subject": "WP_223777587.1", "identity": 45.333, "coverage": 87.20930232558139, "evalue": 2.99e-13, "bitscore": 69.3}], "name": "WP_223777587.1", "ipg": "487442857", "start": 6918326, "end": 6918590, "strand": 1, "sequence": null}], "clusters": [{"indices": [0, 1, 2, 3], "subjects": [], "intermediate_genes": [], "score": 7.13073, "start": 6914797, "end": 6918590, "number": 6181}]}]}, {"name": "Streptomyces sp.", "strain": "NPDC047014", "scaffolds": [{"accession": "NZ_JBEYVX010000017.1", "subjects": [{"id": null, "hits": [{"query": "SCO5086", "subject": "WP_360869749.1", "identity": 57.874, "coverage": 96.93486590038314, "evalue": 2e-89, "bitscore": 276.0}], "name": "WP_360869749.1", "ipg": "873311717", "start": 41833, "end": 42640, "strand": -1, "sequence": null}], "clusters": []}, {"accession": "JBEYVX010000017.1", "subjects": [{"id": null, "hits": [{"query": "SCO5086", "subject": "MEU6311913.1", "identity": 57.874, "coverage": 96.93486590038314, "evalue": 2e-89, "bitscore": 276.0}], "name": "MEU6311913.1", "ipg": "873311717", "start": 41833, "end": 42640, "strand": -1, "sequence": null}], "clusters": []}]}, {"name": "Streptomyces sp.", "strain": "KN37", "scaffolds": [{"accession": "NZ_CP139044.1", "subjects": [{"id": null, "hits": [{"query": "SCO5086", "subject": "WP_320589562.1", "identity": 57.198, "coverage": 97.70114942528735, "evalue": 2.68e-89, "bitscore": 275.0}], "name": "WP_320589562.1", "ipg": "720644141", "start": 1984053, "end": 1984857, "strand": 1, "sequence": null}, {"id": null, "hits": [{"query": "SCO5087", "subject": "WP_223777585.1", "identity": 64.096, "coverage": 88.6509635974304, "evalue": 0.0, "bitscore": 540.0}], "name": "WP_223777585.1", "ipg": "487442924", "start": 1982612, "end": 1983884, "strand": -1, "sequence": null}, {"id": null, "hits": [{"query": "SCO5088", "subject": "WP_320589561.1", "identity": 59.194, "coverage": 97.2972972972973, "evalue": 2.56e-142, "bitscore": 421.0}], "name": "WP_320589561.1", "ipg": "720644161", "start": 1981392, "end": 1982616, "strand": -1, "sequence": null}, {"id": null, "hits": [{"query": "SCO5089", "subject": "WP_223777587.1", "identity": 45.333, "coverage": 87.20930232558139, "evalue": 2.99e-13, "bitscore": 69.3}], "name": "WP_223777587.1", "ipg": "487442857", "start": 1981065, "end": 1981329, "strand": -1, "sequence": null}], "clusters": [{"indices": [3, 2, 1, 0], "subjects": [], "intermediate_genes": [], "score": 7.13053, "start": 1981065, "end": 1984857, "number": 6182}]}, {"accession": "CP139044.1", "subjects": [{"id": null, "hits": [{"query": "SCO5086", "subject": "WPO70547.1", "identity": 57.198, "coverage": 97.70114942528735, "evalue": 2.68e-89, "bitscore": 275.0}], "name": "WPO70547.1", "ipg": "720644141", "start": 1984053, "end": 1984857, "strand": 1, "sequence": null}, {"id": null, "hits": [{"query": "SCO5087", "subject": "WPO70546.1", "identity": 64.096, "coverage": 88.6509635974304, "evalue": 0.0, "bitscore": 540.0}], "name": "WPO70546.1", "ipg": "487442924", "start": 1982612, "end": 1983884, "strand": -1, "sequence": null}, {"id": null, "hits": [{"query": "SCO5088", "subject": "WPO70545.1", "identity": 59.194, "coverage": 97.2972972972973, "evalue": 2.56e-142, "bitscore": 421.0}], "name": "WPO70545.1", "ipg": "720644161", "start": 1981392, "end": 1982616, "strand": -1, "sequence": null}, {"id": null, "hits": [{"query": "SCO5089", "subject": "WPO70544.1", "identity": 45.333, "coverage": 87.20930232558139, "evalue": 2.99e-13, "bitscore": 69.3}], "name": "WPO70544.1", "ipg": "487442857", "start": 1981065, "end": 1981329, "strand": -1, "sequence": null}], "clusters": []}]}, {"name": "Streptomyces sp.", "strain": "NPDC085639", "scaffolds": [{"accession": "NZ_JBITSV010000025.1", "subjects": [{"id": null, "hits": [{"query": "SCO5086", "subject": "WP_399750367.1", "identity": 56.977, "coverage": 98.46743295019157, "evalue": 2.68e-89, "bitscore": 275.0}], "name": "WP_399750367.1", "ipg": "936112076", "start": 76325, "end": 77132, "strand": 1, "sequence": null}], "clusters": []}, {"accession": "JBITSV010000025.1", "subjects": [{"id": null, "hits": [{"query": "SCO5086", "subject": "MFI8345209.1", "identity": 56.977, "coverage": 98.46743295019157, "evalue": 2.68e-89, "bitscore": 275.0}], "name": "MFI8345209.1", "ipg": "936112076", "start": 76325, "end": 77132, "strand": 1, "sequence": null}], "clusters": []}, {"accession": "NZ_JBITSV010000015.1", "subjects": [{"id": null, "hits": [{"query": "SCO5089", "subject": "WP_030388264.1", "identity": 37.349, "coverage": 96.51162790697676, "evalue": 0.000227, "bitscore": 46.6}], "name": "WP_030388264.1", "ipg": "59139891", "start": 178300, "end": 178552, "strand": -1, "sequence": null}], "clusters": []}, {"accession": "JBITSV010000015.1", "subjects": [{"id": null, "hits": [{"query": "SCO5089", "subject": "MFI8343905.1", "identity": 37.349, "coverage": 96.51162790697676, "evalue": 0.000227, "bitscore": 46.6}], "name": "MFI8343905.1", "ipg": "59139891", "start": 178300, "end": 178552, "strand": -1, "sequence": null}], "clusters": []}]}, {"name": "Streptomyces sp.", "strain": "891-h", "scaffolds": [{"accession": "NZ_CP050693.1", "subjects": [{"id": null, "hits": [{"query": "SCO5086", "subject": "WP_243087105.1", "identity": 55.939, "coverage": 100.0, "evalue": 6.99e-89, "bitscore": 274.0}], "name": "WP_243087105.1", "ipg": "536158941", "start": 6557829, "end": 6558615, "strand": 1, "sequence": null}, {"id": null, "hits": [{"query": "SCO5087", "subject": "WP_243087111.1", "identity": 67.703, "coverage": 89.50749464668094, "evalue": 0.0, "bitscore": 572.0}], "name": "WP_243087111.1", "ipg": "536158969", "start": 6564402, "end": 6565671, "strand": 1, "sequence": null}, {"id": null, "hits": [{"query": "SCO5087", "subject": "WP_243086517.1", "identity": 68.622, "coverage": 83.94004282655246, "evalue": 0.0, "bitscore": 556.0}], "name": "WP_243086517.1", "ipg": "536158395", "start": 5856748, "end": 5858050, "strand": 1, "sequence": null}, {"id": null, "hits": [{"query": "SCO5088", "subject": "WP_243087112.1", "identity": 59.75, "coverage": 98.28009828009829, "evalue": 9.32e-157, "bitscore": 457.0}], "name": "WP_243087112.1", "ipg": "536158968", "start": 6565667, "end": 6566876, "strand": 1, "sequence": null}, {"id": null, "hits": [{"query": "SCO5089", "subject": "WP_243086508.1", "identity": 40.964, "coverage": 95.34883720930233, "evalue": 1.64e-11, "bitscore": 65.1}], "name": "WP_243086508.1", "ipg": "536158459", "start": 5848641, "end": 5848902, "strand": 1, "sequence": null}, {"id": null, "hits": [{"query": "SCO5089", "subject": "WP_243088870.1", "identity": 47.674, "coverage": 100.0, "evalue": 4.87e-10, "bitscore": 61.2}], "name": "WP_243088870.1", "ipg": "536158937", "start": 6566923, "end": 6567187, "strand": 1, "sequence": null}, {"id": null, "hits": [{"query": "SCO5089", "subject": "WP_279240148.1", "identity": 41.975, "coverage": 94.18604651162791, "evalue": 8.39e-06, "bitscore": 50.8}], "name": "WP_279240148.1", "ipg": "645436209", "start": 6561508, "end": 6561805, "strand": 1, "sequence": null}], "clusters": [{"indices": [0, 6, 1, 3, 5], "subjects": [], "intermediate_genes": [], "score": 7.1415, "start": 6557829, "end": 6567187, "number": 6184}]}, {"accession": "CP050693.1", "subjects": [{"id": null, "hits": [{"query": "SCO5086", "subject": "UNZ20464.1", "identity": 55.939, "coverage": 100.0, "evalue": 6.99e-89, "bitscore": 274.0}], "name": "UNZ20464.1", "ipg": "536158941", "start": 6557829, "end": 6558615, "strand": 1, "sequence": null}, {"id": null, "hits": [{"query": "SCO5087", "subject": "UNZ20470.1", "identity": 67.703, "coverage": 89.50749464668094, "evalue": 0.0, "bitscore": 572.0}], "name": "UNZ20470.1", "ipg": "536158969", "start": 6564402, "end": 6565671, "strand": 1, "sequence": null}, {"id": null, "hits": [{"query": "SCO5087", "subject": "UNZ19916.1", "identity": 68.622, "coverage": 83.94004282655246, "evalue": 0.0, "bitscore": 556.0}], "name": "UNZ19916.1", "ipg": "536158395", "start": 5856748, "end": 5858050, "strand": 1, "sequence": null}, {"id": null, "hits": [{"query": "SCO5088", "subject": "UNZ20471.1", "identity": 59.75, "coverage": 98.28009828009829, "evalue": 9.32e-157, "bitscore": 457.0}], "name": "UNZ20471.1", "ipg": "536158968", "start": 6565667, "end": 6566876, "strand": 1, "sequence": null}, {"id": null, "hits": [{"query": "SCO5089", "subject": "UNZ19906.1", "identity": 40.964, "coverage": 95.34883720930233, "evalue": 1.64e-11, "bitscore": 65.1}], "name": "UNZ19906.1", "ipg": "536158459", "start": 5848641, "end": 5848902, "strand": 1, "sequence": null}, {"id": null, "hits": [{"query": "SCO5089", "subject": "UNZ20472.1", "identity": 47.674, "coverage": 100.0, "evalue": 4.87e-10, "bitscore": 61.2}], "name": "UNZ20472.1", "ipg": "536158937", "start": 6566923, "end": 6567187, "strand": 1, "sequence": null}], "clusters": [{"indices": [0, 1, 3, 5], "subjects": [], "intermediate_genes": [], "score": 7.13642, "start": 6557829, "end": 6567187, "number": 6185}]}]}, {"name": "Streptomyces sp.", "strain": "NPDC053499", "scaffolds": [{"accession": "NZ_JBITXQ010000009.1", "subjects": [{"id": null, "hits": [{"query": "SCO5086", "subject": "WP_243087105.1", "identity": 55.939, "coverage": 100.0, "evalue": 6.99e-89, "bitscore": 274.0}], "name": "WP_243087105.1", "ipg": "536158941", "start": 210445, "end": 211231, "strand": 1, "sequence": null}, {"id": null, "hits": [{"query": "SCO5087", "subject": "WP_243087111.1", "identity": 67.703, "coverage": 89.50749464668094, "evalue": 0.0, "bitscore": 572.0}], "name": "WP_243087111.1", "ipg": "536158969", "start": 217018, "end": 218287, "strand": 1, "sequence": null}, {"id": null, "hits": [{"query": "SCO5088", "subject": "WP_243087112.1", "identity": 59.75, "coverage": 98.28009828009829, "evalue": 9.32e-157, "bitscore": 457.0}], "name": "WP_243087112.1", "ipg": "536158968", "start": 218283, "end": 219492, "strand": 1, "sequence": null}, {"id": null, "hits": [{"query": "SCO5089", "subject": "WP_243088870.1", "identity": 47.674, "coverage": 100.0, "evalue": 4.87e-10, "bitscore": 61.2}], "name": "WP_243088870.1", "ipg": "536158937", "start": 219539, "end": 219803, "strand": 1, "sequence": null}, {"id": null, "hits": [{"query": "SCO5089", "subject": "WP_399634618.1", "identity": 41.975, "coverage": 94.18604651162791, "evalue": 5.69e-06, "bitscore": 51.2}], "name": "WP_399634618.1", "ipg": "936430107", "start": 214124, "end": 214421, "strand": 1, "sequence": null}], "clusters": [{"indices": [0, 4, 1, 2, 3], "subjects": [], "intermediate_genes": [], "score": 7.14154, "start": 210445, "end": 219803, "number": 6186}]}, {"accession": "JBITXQ010000009.1", "subjects": [{"id": null, "hits": [{"query": "SCO5086", "subject": "MFI8852968.1", "identity": 55.939, "coverage": 100.0, "evalue": 6.99e-89, "bitscore": 274.0}], "name": "MFI8852968.1", "ipg": "536158941", "start": 210445, "end": 211231, "strand": 1, "sequence": null}, {"id": null, "hits": [{"query": "SCO5087", "subject": "MFI8852976.1", "identity": 67.703, "coverage": 89.50749464668094, "evalue": 0.0, "bitscore": 572.0}], "name": "MFI8852976.1", "ipg": "536158969", "start": 217018, "end": 218287, "strand": 1, "sequence": null}, {"id": null, "hits": [{"query": "SCO5088", "subject": "MFI8852977.1", "identity": 59.75, "coverage": 98.28009828009829, "evalue": 9.32e-157, "bitscore": 457.0}], "name": "MFI8852977.1", "ipg": "536158968", "start": 218283, "end": 219492, "strand": 1, "sequence": null}, {"id": null, "hits": [{"query": "SCO5089", "subject": "MFI8852978.1", "identity": 47.674, "coverage": 100.0, "evalue": 4.87e-10, "bitscore": 61.2}], "name": "MFI8852978.1", "ipg": "536158937", "start": 219539, "end": 219803, "strand": 1, "sequence": null}, {"id": null, "hits": [{"query": "SCO5089", "subject": "MFI8852973.1", "identity": 41.975, "coverage": 94.18604651162791, "evalue": 5.69e-06, "bitscore": 51.2}], "name": "MFI8852973.1", "ipg": "936430107", "start": 214124, "end": 214421, "strand": 1, "sequence": null}], "clusters": []}, {"accession": "NZ_JBITXQ010000007.1", "subjects": [{"id": null, "hits": [{"query": "SCO5087", "subject": "WP_243086517.1", "identity": 68.622, "coverage": 83.94004282655246, "evalue": 0.0, "bitscore": 556.0}], "name": "WP_243086517.1", "ipg": "536158395", "start": 212299, "end": 213601, "strand": -1, "sequence": null}, {"id": null, "hits": [{"query": "SCO5089", "subject": "WP_243086508.1", "identity": 40.964, "coverage": 95.34883720930233, "evalue": 1.64e-11, "bitscore": 65.1}], "name": "WP_243086508.1", "ipg": "536158459", "start": 221448, "end": 221709, "strand": -1, "sequence": null}], "clusters": []}, {"accession": "JBITXQ010000007.1", "subjects": [{"id": null, "hits": [{"query": "SCO5087", "subject": "MFI8852371.1", "identity": 68.622, "coverage": 83.94004282655246, "evalue": 0.0, "bitscore": 556.0}], "name": "MFI8852371.1", "ipg": "536158395", "start": 212299, "end": 213601, "strand": -1, "sequence": null}, {"id": null, "hits": [{"query": "SCO5089", "subject": "MFI8852381.1", "identity": 40.964, "coverage": 95.34883720930233, "evalue": 1.64e-11, "bitscore": 65.1}], "name": "MFI8852381.1", "ipg": "536158459", "start": 221448, "end": 221709, "strand": -1, "sequence": null}], "clusters": []}]}, {"name": "Streptomyces sp.", "strain": "NPDC023723", "scaffolds": [{"accession": "NZ_JBFAAP010000009.1", "subjects": [{"id": null, "hits": [{"query": "SCO5086", "subject": "WP_361162237.1", "identity": 61.39, "coverage": 99.23371647509579, "evalue": 7.07e-89, "bitscore": 274.0}], "name": "WP_361162237.1", "ipg": "872488027", "start": 151245, "end": 152028, "strand": 1, "sequence": null}, {"id": null, "hits": [{"query": "SCO5088", "subject": "WP_361162233.1", "identity": 62.376, "coverage": 99.26289926289927, "evalue": 2.35e-155, "bitscore": 454.0}], "name": "WP_361162233.1", "ipg": "872481418", "start": 149716, "end": 150952, "strand": 1, "sequence": null}, {"id": null, "hits": [{"query": "SCO5089", "subject": "WP_361162235.1", "identity": 47.561, "coverage": 95.34883720930233, "evalue": 8.96e-15, "bitscore": 73.6}], "name": "WP_361162235.1", "ipg": "872481452", "start": 150953, "end": 151223, "strand": 1, "sequence": null}], "clusters": [{"indices": [1, 2, 0], "subjects": [], "intermediate_genes": [], "score": 4.08016, "start": 149716, "end": 152028, "number": 6188}]}, {"accession": "JBFAAP010000009.1", "subjects": [{"id": null, "hits": [{"query": "SCO5086", "subject": "MEU4654929.1", "identity": 61.39, "coverage": 99.23371647509579, "evalue": 7.07e-89, "bitscore": 274.0}], "name": "MEU4654929.1", "ipg": "872488027", "start": 151245, "end": 152028, "strand": 1, "sequence": null}, {"id": null, "hits": [{"query": "SCO5088", "subject": "MEU4654927.1", "identity": 62.376, "coverage": 99.26289926289927, "evalue": 2.35e-155, "bitscore": 454.0}], "name": "MEU4654927.1", "ipg": "872481418", "start": 149716, "end": 150952, "strand": 1, "sequence": null}, {"id": null, "hits": [{"query": "SCO5089", "subject": "MEU4654928.1", "identity": 47.561, "coverage": 95.34883720930233, "evalue": 8.96e-15, "bitscore": 73.6}], "name": "MEU4654928.1", "ipg": "872481452", "start": 150953, "end": 151223, "strand": 1, "sequence": null}], "clusters": []}, {"accession": "NZ_JBFAAP010000084.1", "subjects": [{"id": null, "hits": [{"query": "SCO5087", "subject": "WP_361174938.1", "identity": 62.201, "coverage": 89.50749464668094, "evalue": 0.0, "bitscore": 527.0}], "name": "WP_361174938.1", "ipg": "872481053", "start": 11494, "end": 12754, "strand": -1, "sequence": null}, {"id": null, "hits": [{"query": "SCO5088", "subject": "WP_361174935.1", "identity": 55.668, "coverage": 97.54299754299754, "evalue": 1.99e-134, "bitscore": 401.0}], "name": "WP_361174935.1", "ipg": "872484160", "start": 10244, "end": 11495, "strand": -1, "sequence": null}], "clusters": []}, {"accession": "JBFAAP010000084.1", "subjects": [{"id": null, "hits": [{"query": "SCO5087", "subject": "MEU4659735.1", "identity": 62.201, "coverage": 89.50749464668094, "evalue": 0.0, "bitscore": 527.0}], "name": "MEU4659735.1", "ipg": "872481053", "start": 11494, "end": 12754, "strand": -1, "sequence": null}, {"id": null, "hits": [{"query": "SCO5088", "subject": "MEU4659734.1", "identity": 55.668, "coverage": 97.54299754299754, "evalue": 1.99e-134, "bitscore": 401.0}], "name": "MEU4659734.1", "ipg": "872484160", "start": 10244, "end": 11495, "strand": -1, "sequence": null}], "clusters": []}, {"accession": "NZ_JBFAAP010000039.1", "subjects": [{"id": null, "hits": [{"query": "SCO5089", "subject": "WP_361170136.1", "identity": 34.94, "coverage": 96.51162790697676, "evalue": 9.25e-05, "bitscore": 47.8}], "name": "WP_361170136.1", "ipg": "872486026", "start": 53740, "end": 54013, "strand": -1, "sequence": null}], "clusters": []}, {"accession": "JBFAAP010000039.1", "subjects": [{"id": null, "hits": [{"query": "SCO5089", "subject": "MEU4658119.1", "identity": 34.94, "coverage": 96.51162790697676, "evalue": 9.25e-05, "bitscore": 47.8}], "name": "MEU4658119.1", "ipg": "872486026", "start": 53740, "end": 54013, "strand": -1, "sequence": null}], "clusters": []}, {"accession": "NZ_JBFAAP010000020.1", "subjects": [{"id": null, "hits": [{"query": "SCO5089", "subject": "WP_361165531.1", "identity": 35.443, "coverage": 91.86046511627907, "evalue": 0.000258, "bitscore": 46.6}], "name": "WP_361165531.1", "ipg": "872485219", "start": 119540, "end": 119804, "strand": 1, "sequence": null}], "clusters": []}, {"accession": "JBFAAP010000020.1", "subjects": [{"id": null, "hits": [{"query": "SCO5089", "subject": "MEU4656545.1", "identity": 35.443, "coverage": 91.86046511627907, "evalue": 0.000258, "bitscore": 46.6}], "name": "MEU4656545.1", "ipg": "872485219", "start": 119540, "end": 119804, "strand": 1, "sequence": null}], "clusters": []}]}, {"name": "Streptomyces sp.", "strain": "H34-AA3", "scaffolds": [{"accession": "NZ_JAPNLN010000088.1", "subjects": [{"id": null, "hits": [{"query": "SCO5086", "subject": "WP_267727142.1", "identity": 59.449, "coverage": 96.93486590038314, "evalue": 7.99e-89, "bitscore": 274.0}], "name": "WP_267727142.1", "ipg": "601983490", "start": 19902, "end": 20709, "strand": -1, "sequence": null}], "clusters": []}, {"accession": "JAPNLN010000088.1", "subjects": [{"id": null, "hits": [{"query": "SCO5086", "subject": "MCY0947576.1", "identity": 59.449, "coverage": 96.93486590038314, "evalue": 7.99e-89, "bitscore": 274.0}], "name": "MCY0947576.1", "ipg": "601983490", "start": 19902, "end": 20709, "strand": -1, "sequence": null}], "clusters": []}]}, {"name": "Streptomyces sp.", "strain": "H34-S5", "scaffolds": [{"accession": "NZ_JAPVLP010000106.1", "subjects": [{"id": null, "hits": [{"query": "SCO5086", "subject": "WP_267727142.1", "identity": 59.449, "coverage": 96.93486590038314, "evalue": 7.99e-89, "bitscore": 274.0}], "name": "WP_267727142.1", "ipg": "601983490", "start": 5926, "end": 6733, "strand": 1, "sequence": null}], "clusters": []}, {"accession": "JAPVLP010000106.1", "subjects": [{"id": null, "hits": [{"query": "SCO5086", "subject": "MCZ4086984.1", "identity": 59.449, "coverage": 96.93486590038314, "evalue": 7.99e-89, "bitscore": 274.0}], "name": "MCZ4086984.1", "ipg": "601983490", "start": 5926, "end": 6733, "strand": 1, "sequence": null}], "clusters": []}]}, {"name": "Streptomyces sp.", "strain": "NPDC006992", "scaffolds": [{"accession": "NZ_JBEYHL010000237.1", "subjects": [{"id": null, "hits": [{"query": "SCO5086", "subject": "WP_360301631.1", "identity": 54.198, "coverage": 99.23371647509579, "evalue": 1.11e-88, "bitscore": 274.0}], "name": "WP_360301631.1", "ipg": "871395628", "start": 2005, "end": 2806, "strand": -1, "sequence": null}, {"id": null, "hits": [{"query": "SCO5087", "subject": "WP_360301633.1", "identity": 63.373, "coverage": 88.6509635974304, "evalue": 0.0, "bitscore": 534.0}], "name": "WP_360301633.1", "ipg": "871397228", "start": 2993, "end": 4265, "strand": 1, "sequence": null}, {"id": null, "hits": [{"query": "SCO5088", "subject": "WP_360301636.1", "identity": 62.843, "coverage": 98.28009828009829, "evalue": 1.07e-163, "bitscore": 476.0}], "name": "WP_360301636.1", "ipg": "871392153", "start": 4261, "end": 5500, "strand": 1, "sequence": null}, {"id": null, "hits": [{"query": "SCO5089", "subject": "WP_360301639.1", "identity": 42.105, "coverage": 88.37209302325581, "evalue": 3.47e-11, "bitscore": 63.9}], "name": "WP_360301639.1", "ipg": "871395774", "start": 5600, "end": 5849, "strand": 1, "sequence": null}], "clusters": [{"indices": [0, 1, 2, 3], "subjects": [], "intermediate_genes": [], "score": 7.13479, "start": 2005, "end": 5849, "number": 6190}]}, {"accession": "JBEYHL010000237.1", "subjects": [{"id": null, "hits": [{"query": "SCO5086", "subject": "MEU3194061.1", "identity": 54.198, "coverage": 99.23371647509579, "evalue": 1.11e-88, "bitscore": 274.0}], "name": "MEU3194061.1", "ipg": "871395628", "start": 2005, "end": 2806, "strand": -1, "sequence": null}, {"id": null, "hits": [{"query": "SCO5087", "subject": "MEU3194062.1", "identity": 63.373, "coverage": 88.6509635974304, "evalue": 0.0, "bitscore": 534.0}], "name": "MEU3194062.1", "ipg": "871397228", "start": 2993, "end": 4265, "strand": 1, "sequence": null}, {"id": null, "hits": [{"query": "SCO5088", "subject": "MEU3194063.1", "identity": 62.843, "coverage": 98.28009828009829, "evalue": 1.07e-163, "bitscore": 476.0}], "name": "MEU3194063.1", "ipg": "871392153", "start": 4261, "end": 5500, "strand": 1, "sequence": null}, {"id": null, "hits": [{"query": "SCO5089", "subject": "MEU3194064.1", "identity": 42.105, "coverage": 88.37209302325581, "evalue": 3.47e-11, "bitscore": 63.9}], "name": "MEU3194064.1", "ipg": "871395774", "start": 5600, "end": 5849, "strand": 1, "sequence": null}], "clusters": []}, {"accession": "NZ_JBEYHL010000072.1", "subjects": [{"id": null, "hits": [{"query": "SCO5087", "subject": "WP_360295524.1", "identity": 67.857, "coverage": 83.94004282655246, "evalue": 0.0, "bitscore": 547.0}], "name": "WP_360295524.1", "ipg": "871393408", "start": 24449, "end": 25757, "strand": -1, "sequence": null}], "clusters": []}, {"accession": "JBEYHL010000072.1", "subjects": [{"id": null, "hits": [{"query": "SCO5087", "subject": "MEU3191696.1", "identity": 67.857, "coverage": 83.94004282655246, "evalue": 0.0, "bitscore": 547.0}], "name": "MEU3191696.1", "ipg": "871393408", "start": 24449, "end": 25757, "strand": -1, "sequence": null}], "clusters": []}, {"accession": "NZ_JBEYHL010000050.1", "subjects": [{"id": null, "hits": [{"query": "SCO5089", "subject": "WP_019358458.1", "identity": 41.463, "coverage": 94.18604651162791, "evalue": 7.37e-11, "bitscore": 63.2}], "name": "WP_019358458.1", "ipg": "39970448", "start": 32405, "end": 32666, "strand": 1, "sequence": null}], "clusters": []}, {"accession": "JBEYHL010000050.1", "subjects": [{"id": null, "hits": [{"query": "SCO5089", "subject": "MEU3191079.1", "identity": 41.463, "coverage": 94.18604651162791, "evalue": 7.37e-11, "bitscore": 63.2}], "name": "MEU3191079.1", "ipg": "39970448", "start": 32405, "end": 32666, "strand": 1, "sequence": null}], "clusters": []}]}, {"name": "Streptomyces sp.", "strain": "NPDC006925", "scaffolds": [{"accession": "NZ_JBIAGB010000001.1", "subjects": [{"id": null, "hits": [{"query": "SCO5086", "subject": "WP_360301631.1", "identity": 54.198, "coverage": 99.23371647509579, "evalue": 1.11e-88, "bitscore": 274.0}], "name": "WP_360301631.1", "ipg": "871395628", "start": 211048, "end": 211849, "strand": -1, "sequence": null}, {"id": null, "hits": [{"query": "SCO5087", "subject": "WP_388599898.1", "identity": 63.614, "coverage": 88.6509635974304, "evalue": 0.0, "bitscore": 538.0}], "name": "WP_388599898.1", "ipg": "918530071", "start": 212036, "end": 213308, "strand": 1, "sequence": null}, {"id": null, "hits": [{"query": "SCO5088", "subject": "WP_388599900.1", "identity": 63.092, "coverage": 98.28009828009829, "evalue": 9.8e-165, "bitscore": 478.0}], "name": "WP_388599900.1", "ipg": "918530104", "start": 213304, "end": 214543, "strand": 1, "sequence": null}, {"id": null, "hits": [{"query": "SCO5089", "subject": "WP_360301639.1", "identity": 42.105, "coverage": 88.37209302325581, "evalue": 3.47e-11, "bitscore": 63.9}], "name": "WP_360301639.1", "ipg": "871395774", "start": 214643, "end": 214892, "strand": 1, "sequence": null}], "clusters": [{"indices": [0, 1, 2, 3], "subjects": [], "intermediate_genes": [], "score": 7.13539, "start": 211048, "end": 214892, "number": 6192}]}, {"accession": "JBIAGB010000001.1", "subjects": [{"id": null, "hits": [{"query": "SCO5086", "subject": "MFE9329163.1", "identity": 54.198, "coverage": 99.23371647509579, "evalue": 1.11e-88, "bitscore": 274.0}], "name": "MFE9329163.1", "ipg": "871395628", "start": 211048, "end": 211849, "strand": -1, "sequence": null}, {"id": null, "hits": [{"query": "SCO5087", "subject": "MFE9329164.1", "identity": 63.614, "coverage": 88.6509635974304, "evalue": 0.0, "bitscore": 538.0}], "name": "MFE9329164.1", "ipg": "918530071", "start": 212036, "end": 213308, "strand": 1, "sequence": null}, {"id": null, "hits": [{"query": "SCO5088", "subject": "MFE9329165.1", "identity": 63.092, "coverage": 98.28009828009829, "evalue": 9.8e-165, "bitscore": 478.0}], "name": "MFE9329165.1", "ipg": "918530104", "start": 213304, "end": 214543, "strand": 1, "sequence": null}, {"id": null, "hits": [{"query": "SCO5089", "subject": "MFE9329166.1", "identity": 42.105, "coverage": 88.37209302325581, "evalue": 3.47e-11, "bitscore": 63.9}], "name": "MFE9329166.1", "ipg": "871395774", "start": 214643, "end": 214892, "strand": 1, "sequence": null}], "clusters": []}, {"accession": "NZ_JBIAGB010000008.1", "subjects": [{"id": null, "hits": [{"query": "SCO5087", "subject": "WP_360295524.1", "identity": 67.857, "coverage": 83.94004282655246, "evalue": 0.0, "bitscore": 547.0}], "name": "WP_360295524.1", "ipg": "871393408", "start": 227008, "end": 228316, "strand": -1, "sequence": null}, {"id": null, "hits": [{"query": "SCO5089", "subject": "WP_019358458.1", "identity": 41.463, "coverage": 94.18604651162791, "evalue": 7.37e-11, "bitscore": 63.2}], "name": "WP_019358458.1", "ipg": "39970448", "start": 232717, "end": 232978, "strand": -1, "sequence": null}], "clusters": []}, {"accession": "JBIAGB010000008.1", "subjects": [{"id": null, "hits": [{"query": "SCO5087", "subject": "MFE9331749.1", "identity": 67.857, "coverage": 83.94004282655246, "evalue": 0.0, "bitscore": 547.0}], "name": "MFE9331749.1", "ipg": "871393408", "start": 227008, "end": 228316, "strand": -1, "sequence": null}, {"id": null, "hits": [{"query": "SCO5089", "subject": "MFE9331756.1", "identity": 41.463, "coverage": 94.18604651162791, "evalue": 7.37e-11, "bitscore": 63.2}], "name": "MFE9331756.1", "ipg": "39970448", "start": 232717, "end": 232978, "strand": -1, "sequence": null}], "clusters": []}]}, {"name": "Streptomyces sp.", "strain": "NRRL S-241", "scaffolds": [{"accession": "NZ_JOCY01000060.1", "subjects": [{"id": null, "hits": [{"query": "SCO5086", "subject": "WP_030390252.1", "identity": 57.255, "coverage": 97.31800766283524, "evalue": 1.44e-88, "bitscore": 273.0}], "name": "WP_030390252.1", "ipg": "59141877", "start": 81, "end": 888, "strand": 1, "sequence": null}], "clusters": []}, {"accession": "NZ_JOCY01000024.1", "subjects": [{"id": null, "hits": [{"query": "SCO5089", "subject": "WP_030388264.1", "identity": 37.349, "coverage": 96.51162790697676, "evalue": 0.000227, "bitscore": 46.6}], "name": "WP_030388264.1", "ipg": "59139891", "start": 178497, "end": 178749, "strand": -1, "sequence": null}], "clusters": []}]}, {"name": "Streptomyces sp.", "strain": "WM6368", "scaffolds": [{"accession": "NZ_LGDA01000028.1", "subjects": [{"id": null, "hits": [{"query": "SCO5086", "subject": "WP_030390252.1", "identity": 57.255, "coverage": 97.31800766283524, "evalue": 1.44e-88, "bitscore": 273.0}], "name": "WP_030390252.1", "ipg": "59141877", "start": 3490, "end": 4297, "strand": -1, "sequence": null}], "clusters": []}, {"accession": "LGDA01000028.1", "subjects": [{"id": null, "hits": [{"query": "SCO5086", "subject": "KOU35029.1", "identity": 57.255, "coverage": 97.31800766283524, "evalue": 1.44e-88, "bitscore": 273.0}], "name": "KOU35029.1", "ipg": "59141877", "start": 3490, "end": 4297, "strand": -1, "sequence": null}], "clusters": []}, {"accession": "NZ_LGDA01000294.1", "subjects": [{"id": null, "hits": [{"query": "SCO5089", "subject": "WP_030388264.1", "identity": 37.349, "coverage": 96.51162790697676, "evalue": 0.000227, "bitscore": 46.6}], "name": "WP_030388264.1", "ipg": "59139891", "start": 11232, "end": 11484, "strand": -1, "sequence": null}], "clusters": []}, {"accession": "LGDA01000294.1", "subjects": [{"id": null, "hits": [{"query": "SCO5089", "subject": "KOU15682.1", "identity": 37.349, "coverage": 96.51162790697676, "evalue": 0.000227, "bitscore": 46.6}], "name": "KOU15682.1", "ipg": "59139891", "start": 11232, "end": 11484, "strand": -1, "sequence": null}], "clusters": []}]}, {"name": "Streptomyces sp.", "strain": "Sge12", "scaffolds": [{"accession": "NZ_CP020555.1", "subjects": [{"id": null, "hits": [{"query": "SCO5086", "subject": "WP_081521168.1", "identity": 57.255, "coverage": 97.31800766283524, "evalue": 1.44e-88, "bitscore": 273.0}], "name": "WP_081521168.1", "ipg": "143404517", "start": 139326, "end": 140133, "strand": -1, "sequence": null}, {"id": null, "hits": [{"query": "SCO5089", "subject": "WP_030388264.1", "identity": 37.349, "coverage": 96.51162790697676, "evalue": 0.000227, "bitscore": 46.6}], "name": "WP_030388264.1", "ipg": "59139891", "start": 6742291, "end": 6742543, "strand": -1, "sequence": null}], "clusters": []}, {"accession": "CP020555.1", "subjects": [{"id": null, "hits": [{"query": "SCO5086", "subject": "ARE72646.1", "identity": 57.255, "coverage": 97.31800766283524, "evalue": 1.44e-88, "bitscore": 273.0}], "name": "ARE72646.1", "ipg": "143404517", "start": 139326, "end": 140133, "strand": -1, "sequence": null}, {"id": null, "hits": [{"query": "SCO5089", "subject": "ARE77707.1", "identity": 37.349, "coverage": 96.51162790697676, "evalue": 0.000227, "bitscore": 46.6}], "name": "ARE77707.1", "ipg": "59139891", "start": 6742291, "end": 6742543, "strand": -1, "sequence": null}], "clusters": []}]}, {"name": "Streptomyces sp.", "strain": "NPDC006459", "scaffolds": [{"accession": "NZ_JBEXPQ010000031.1", "subjects": [{"id": null, "hits": [{"query": "SCO5086", "subject": "WP_081521168.1", "identity": 57.255, "coverage": 97.31800766283524, "evalue": 1.44e-88, "bitscore": 273.0}], "name": "WP_081521168.1", "ipg": "143404517", "start": 92894, "end": 93701, "strand": -1, "sequence": null}], "clusters": []}, {"accession": "JBEXPQ010000031.1", "subjects": [{"id": null, "hits": [{"query": "SCO5086", "subject": "MET9601820.1", "identity": 57.255, "coverage": 97.31800766283524, "evalue": 1.44e-88, "bitscore": 273.0}], "name": "MET9601820.1", "ipg": "143404517", "start": 92894, "end": 93701, "strand": -1, "sequence": null}], "clusters": []}, {"accession": "NZ_JBEXPQ010000016.1", "subjects": [{"id": null, "hits": [{"query": "SCO5089", "subject": "WP_030388264.1", "identity": 37.349, "coverage": 96.51162790697676, "evalue": 0.000227, "bitscore": 46.6}], "name": "WP_030388264.1", "ipg": "59139891", "start": 14312, "end": 14564, "strand": 1, "sequence": null}], "clusters": []}, {"accession": "JBEXPQ010000016.1", "subjects": [{"id": null, "hits": [{"query": "SCO5089", "subject": "MET9600101.1", "identity": 37.349, "coverage": 96.51162790697676, "evalue": 0.000227, "bitscore": 46.6}], "name": "MET9600101.1", "ipg": "59139891", "start": 14312, "end": 14564, "strand": 1, "sequence": null}], "clusters": []}]}, {"name": "Streptomyces sp.", "strain": "NPDC059538", "scaffolds": [{"accession": "NZ_JBHWAU010000498.1", "subjects": [{"id": null, "hits": [{"query": "SCO5086", "subject": "WP_081521168.1", "identity": 57.255, "coverage": 97.31800766283524, "evalue": 1.44e-88, "bitscore": 273.0}], "name": "WP_081521168.1", "ipg": "143404517", "start": 9, "end": 816, "strand": -1, "sequence": null}], "clusters": []}, {"accession": "JBHWAU010000498.1", "subjects": [{"id": null, "hits": [{"query": "SCO5086", "subject": "MFD9262271.1", "identity": 57.255, "coverage": 97.31800766283524, "evalue": 1.44e-88, "bitscore": 273.0}], "name": "MFD9262271.1", "ipg": "143404517", "start": 9, "end": 816, "strand": -1, "sequence": null}], "clusters": []}]}, {"name": "Streptomyces sp.", "strain": "NPDC059552", "scaffolds": [{"accession": "NZ_JBHWBE010000505.1", "subjects": [{"id": null, "hits": [{"query": "SCO5086", "subject": "WP_081521168.1", "identity": 57.255, "coverage": 97.31800766283524, "evalue": 1.44e-88, "bitscore": 273.0}], "name": "WP_081521168.1", "ipg": "143404517", "start": 88, "end": 895, "strand": -1, "sequence": null}], "clusters": []}, {"accession": "JBHWBE010000505.1", "subjects": [{"id": null, "hits": [{"query": "SCO5086", "subject": "MFD9014532.1", "identity": 57.255, "coverage": 97.31800766283524, "evalue": 1.44e-88, "bitscore": 273.0}], "name": "MFD9014532.1", "ipg": "143404517", "start": 88, "end": 895, "strand": -1, "sequence": null}], "clusters": []}, {"accession": "NZ_JBHWBE010000001.1", "subjects": [{"id": null, "hits": [{"query": "SCO5089", "subject": "WP_030388264.1", "identity": 37.349, "coverage": 96.51162790697676, "evalue": 0.000227, "bitscore": 46.6}], "name": "WP_030388264.1", "ipg": "59139891", "start": 97167, "end": 97419, "strand": -1, "sequence": null}], "clusters": []}, {"accession": "JBHWBE010000001.1", "subjects": [{"id": null, "hits": [{"query": "SCO5089", "subject": "MFD9007537.1", "identity": 37.349, "coverage": 96.51162790697676, "evalue": 0.000227, "bitscore": 46.6}], "name": "MFD9007537.1", "ipg": "59139891", "start": 97167, "end": 97419, "strand": -1, "sequence": null}], "clusters": []}]}, {"name": "Streptomyces sp.", "strain": "NPDC059558", "scaffolds": [{"accession": "NZ_JBHWBK010000131.1", "subjects": [{"id": null, "hits": [{"query": "SCO5086", "subject": "WP_081521168.1", "identity": 57.255, "coverage": 97.31800766283524, "evalue": 1.44e-88, "bitscore": 273.0}], "name": "WP_081521168.1", "ipg": "143404517", "start": 17698, "end": 18505, "strand": 1, "sequence": null}], "clusters": []}, {"accession": "JBHWBK010000131.1", "subjects": [{"id": null, "hits": [{"query": "SCO5086", "subject": "MFD9164058.1", "identity": 57.255, "coverage": 97.31800766283524, "evalue": 1.44e-88, "bitscore": 273.0}], "name": "MFD9164058.1", "ipg": "143404517", "start": 17698, "end": 18505, "strand": 1, "sequence": null}], "clusters": []}, {"accession": "NZ_JBHWBK010000057.1", "subjects": [{"id": null, "hits": [{"query": "SCO5089", "subject": "WP_030388264.1", "identity": 37.349, "coverage": 96.51162790697676, "evalue": 0.000227, "bitscore": 46.6}], "name": "WP_030388264.1", "ipg": "59139891", "start": 3194, "end": 3446, "strand": 1, "sequence": null}], "clusters": []}, {"accession": "JBHWBK010000057.1", "subjects": [{"id": null, "hits": [{"query": "SCO5089", "subject": "MFD9162499.1", "identity": 37.349, "coverage": 96.51162790697676, "evalue": 0.000227, "bitscore": 46.6}], "name": "MFD9162499.1", "ipg": "59139891", "start": 3194, "end": 3446, "strand": 1, "sequence": null}], "clusters": []}]}, {"name": "Streptomyces sp.", "strain": "NPDC059566", "scaffolds": [{"accession": "NZ_JBHWBR010000023.1", "subjects": [{"id": null, "hits": [{"query": "SCO5086", "subject": "WP_081521168.1", "identity": 57.255, "coverage": 97.31800766283524, "evalue": 1.44e-88, "bitscore": 273.0}], "name": "WP_081521168.1", "ipg": "143404517", "start": 6834, "end": 7641, "strand": -1, "sequence": null}], "clusters": []}, {"accession": "JBHWBR010000023.1", "subjects": [{"id": null, "hits": [{"query": "SCO5086", "subject": "MFD8892225.1", "identity": 57.255, "coverage": 97.31800766283524, "evalue": 1.44e-88, "bitscore": 273.0}], "name": "MFD8892225.1", "ipg": "143404517", "start": 6834, "end": 7641, "strand": -1, "sequence": null}], "clusters": []}, {"accession": "NZ_JBHWBR010000009.1", "subjects": [{"id": null, "hits": [{"query": "SCO5089", "subject": "WP_030388264.1", "identity": 37.349, "coverage": 96.51162790697676, "evalue": 0.000227, "bitscore": 46.6}], "name": "WP_030388264.1", "ipg": "59139891", "start": 8625, "end": 8877, "strand": 1, "sequence": null}], "clusters": []}, {"accession": "JBHWBR010000009.1", "subjects": [{"id": null, "hits": [{"query": "SCO5089", "subject": "MFD8890493.1", "identity": 37.349, "coverage": 96.51162790697676, "evalue": 0.000227, "bitscore": 46.6}], "name": "MFD8890493.1", "ipg": "59139891", "start": 8625, "end": 8877, "strand": 1, "sequence": null}], "clusters": []}]}, {"name": "Streptomyces sp.", "strain": "NPDC052115", "scaffolds": [{"accession": "NZ_JBFAWB010000018.1", "subjects": [{"id": null, "hits": [{"query": "SCO5086", "subject": "WP_365149531.1", "identity": 54.789, "coverage": 99.23371647509579, "evalue": 1.61e-88, "bitscore": 273.0}], "name": "WP_365149531.1", "ipg": "877925712", "start": 38939, "end": 39743, "strand": -1, "sequence": null}, {"id": null, "hits": [{"query": "SCO5087", "subject": "WP_365149528.1", "identity": 64.337, "coverage": 88.6509635974304, "evalue": 0.0, "bitscore": 528.0}], "name": "WP_365149528.1", "ipg": "877929434", "start": 39951, "end": 41223, "strand": 1, "sequence": null}, {"id": null, "hits": [{"query": "SCO5088", "subject": "WP_365149525.1", "identity": 59.701, "coverage": 98.52579852579852, "evalue": 7.33e-156, "bitscore": 456.0}], "name": "WP_365149525.1", "ipg": "877926965", "start": 41219, "end": 42443, "strand": 1, "sequence": null}, {"id": null, "hits": [{"query": "SCO5089", "subject": "WP_365149522.1", "identity": 48.81, "coverage": 96.51162790697676, "evalue": 4.51e-15, "bitscore": 73.9}], "name": "WP_365149522.1", "ipg": "877928890", "start": 42506, "end": 42770, "strand": 1, "sequence": null}], "clusters": [{"indices": [0, 1, 2, 3], "subjects": [], "intermediate_genes": [], "score": 7.13309, "start": 38939, "end": 42770, "number": 6194}]}, {"accession": "JBFAWB010000018.1", "subjects": [{"id": null, "hits": [{"query": "SCO5086", "subject": "MEV5996307.1", "identity": 54.789, "coverage": 99.23371647509579, "evalue": 1.61e-88, "bitscore": 273.0}], "name": "MEV5996307.1", "ipg": "877925712", "start": 38939, "end": 39743, "strand": -1, "sequence": null}, {"id": null, "hits": [{"query": "SCO5087", "subject": "MEV5996308.1", "identity": 64.337, "coverage": 88.6509635974304, "evalue": 0.0, "bitscore": 528.0}], "name": "MEV5996308.1", "ipg": "877929434", "start": 39951, "end": 41223, "strand": 1, "sequence": null}, {"id": null, "hits": [{"query": "SCO5088", "subject": "MEV5996309.1", "identity": 59.701, "coverage": 98.52579852579852, "evalue": 7.33e-156, "bitscore": 456.0}], "name": "MEV5996309.1", "ipg": "877926965", "start": 41219, "end": 42443, "strand": 1, "sequence": null}, {"id": null, "hits": [{"query": "SCO5089", "subject": "MEV5996310.1", "identity": 48.81, "coverage": 96.51162790697676, "evalue": 4.51e-15, "bitscore": 73.9}], "name": "MEV5996310.1", "ipg": "877928890", "start": 42506, "end": 42770, "strand": 1, "sequence": null}], "clusters": []}]}, {"name": "Streptomyces sp.", "strain": "NPDC052114", "scaffolds": [{"accession": "NZ_JBFAWC010000019.1", "subjects": [{"id": null, "hits": [{"query": "SCO5086", "subject": "WP_365149531.1", "identity": 54.789, "coverage": 99.23371647509579, "evalue": 1.61e-88, "bitscore": 273.0}], "name": "WP_365149531.1", "ipg": "877925712", "start": 126085, "end": 126889, "strand": 1, "sequence": null}, {"id": null, "hits": [{"query": "SCO5087", "subject": "WP_365149528.1", "identity": 64.337, "coverage": 88.6509635974304, "evalue": 0.0, "bitscore": 528.0}], "name": "WP_365149528.1", "ipg": "877929434", "start": 124605, "end": 125877, "strand": -1, "sequence": null}, {"id": null, "hits": [{"query": "SCO5088", "subject": "WP_365149525.1", "identity": 59.701, "coverage": 98.52579852579852, "evalue": 7.33e-156, "bitscore": 456.0}], "name": "WP_365149525.1", "ipg": "877926965", "start": 123385, "end": 124609, "strand": -1, "sequence": null}, {"id": null, "hits": [{"query": "SCO5089", "subject": "WP_365149522.1", "identity": 48.81, "coverage": 96.51162790697676, "evalue": 4.51e-15, "bitscore": 73.9}], "name": "WP_365149522.1", "ipg": "877928890", "start": 123058, "end": 123322, "strand": -1, "sequence": null}], "clusters": [{"indices": [3, 2, 1, 0], "subjects": [], "intermediate_genes": [], "score": 7.13309, "start": 123058, "end": 126889, "number": 6196}]}, {"accession": "JBFAWC010000019.1", "subjects": [{"id": null, "hits": [{"query": "SCO5086", "subject": "MEV5981899.1", "identity": 54.789, "coverage": 99.23371647509579, "evalue": 1.61e-88, "bitscore": 273.0}], "name": "MEV5981899.1", "ipg": "877925712", "start": 126085, "end": 126889, "strand": 1, "sequence": null}, {"id": null, "hits": [{"query": "SCO5087", "subject": "MEV5981898.1", "identity": 64.337, "coverage": 88.6509635974304, "evalue": 0.0, "bitscore": 528.0}], "name": "MEV5981898.1", "ipg": "877929434", "start": 124605, "end": 125877, "strand": -1, "sequence": null}, {"id": null, "hits": [{"query": "SCO5088", "subject": "MEV5981897.1", "identity": 59.701, "coverage": 98.52579852579852, "evalue": 7.33e-156, "bitscore": 456.0}], "name": "MEV5981897.1", "ipg": "877926965", "start": 123385, "end": 124609, "strand": -1, "sequence": null}, {"id": null, "hits": [{"query": "SCO5089", "subject": "MEV5981896.1", "identity": 48.81, "coverage": 96.51162790697676, "evalue": 4.51e-15, "bitscore": 73.9}], "name": "MEV5981896.1", "ipg": "877928890", "start": 123058, "end": 123322, "strand": -1, "sequence": null}], "clusters": []}]}, {"name": "Streptomyces sp.", "strain": "3211", "scaffolds": [{"accession": "NZ_CP020039.1", "subjects": [{"id": null, "hits": [{"query": "SCO5086", "subject": "WP_053169891.1", "identity": 57.255, "coverage": 97.31800766283524, "evalue": 2.13e-88, "bitscore": 273.0}], "name": "WP_053169891.1", "ipg": "89988791", "start": 125115, "end": 125922, "strand": -1, "sequence": null}, {"id": null, "hits": [{"query": "SCO5089", "subject": "WP_030388264.1", "identity": 37.349, "coverage": 96.51162790697676, "evalue": 0.000227, "bitscore": 46.6}], "name": "WP_030388264.1", "ipg": "59139891", "start": 1466139, "end": 1466391, "strand": 1, "sequence": null}], "clusters": []}]}, {"name": "Streptomyces sp.", "strain": "NPDC012765", "scaffolds": [{"accession": "NZ_JBEYDS010000007.1", "subjects": [{"id": null, "hits": [{"query": "SCO5086", "subject": "WP_053169891.1", "identity": 57.255, "coverage": 97.31800766283524, "evalue": 2.13e-88, "bitscore": 273.0}], "name": "WP_053169891.1", "ipg": "89988791", "start": 139958, "end": 140765, "strand": -1, "sequence": null}], "clusters": []}, {"accession": "JBEYDS010000007.1", "subjects": [{"id": null, "hits": [{"query": "SCO5086", "subject": "MEU2450845.1", "identity": 57.255, "coverage": 97.31800766283524, "evalue": 2.13e-88, "bitscore": 273.0}], "name": "MEU2450845.1", "ipg": "89988791", "start": 139958, "end": 140765, "strand": -1, "sequence": null}], "clusters": []}, {"accession": "NZ_JBEYDS010000034.1", "subjects": [{"id": null, "hits": [{"query": "SCO5089", "subject": "WP_030388264.1", "identity": 37.349, "coverage": 96.51162790697676, "evalue": 0.000227, "bitscore": 46.6}], "name": "WP_030388264.1", "ipg": "59139891", "start": 76716, "end": 76968, "strand": -1, "sequence": null}], "clusters": []}, {"accession": "JBEYDS010000034.1", "subjects": [{"id": null, "hits": [{"query": "SCO5089", "subject": "MEU2454913.1", "identity": 37.349, "coverage": 96.51162790697676, "evalue": 0.000227, "bitscore": 46.6}], "name": "MEU2454913.1", "ipg": "59139891", "start": 76716, "end": 76968, "strand": -1, "sequence": null}], "clusters": []}]}, {"name": "Streptomyces sp.", "strain": "NPDC016734", "scaffolds": [{"accession": "NZ_JBIRPM010000008.1", "subjects": [{"id": null, "hits": [{"query": "SCO5086", "subject": "WP_053169891.1", "identity": 57.255, "coverage": 97.31800766283524, "evalue": 2.13e-88, "bitscore": 273.0}], "name": "WP_053169891.1", "ipg": "89988791", "start": 219455, "end": 220262, "strand": 1, "sequence": null}], "clusters": []}, {"accession": "JBIRPM010000008.1", "subjects": [{"id": null, "hits": [{"query": "SCO5086", "subject": "MFI0202519.1", "identity": 57.255, "coverage": 97.31800766283524, "evalue": 2.13e-88, "bitscore": 273.0}], "name": "MFI0202519.1", "ipg": "89988791", "start": 219455, "end": 220262, "strand": 1, "sequence": null}], "clusters": []}, {"accession": "NZ_JBIRPM010000031.1", "subjects": [{"id": null, "hits": [{"query": "SCO5089", "subject": "WP_030388264.1", "identity": 37.349, "coverage": 96.51162790697676, "evalue": 0.000227, "bitscore": 46.6}], "name": "WP_030388264.1", "ipg": "59139891", "start": 14477, "end": 14729, "strand": 1, "sequence": null}], "clusters": []}, {"accession": "JBIRPM010000031.1", "subjects": [{"id": null, "hits": [{"query": "SCO5089", "subject": "MFI0206090.1", "identity": 37.349, "coverage": 96.51162790697676, "evalue": 0.000227, "bitscore": 46.6}], "name": "MFI0206090.1", "ipg": "59139891", "start": 14477, "end": 14729, "strand": 1, "sequence": null}], "clusters": []}]}, {"name": "Streptomyces sp.", "strain": "NPDC087297", "scaffolds": [{"accession": "NZ_JBIUYK010000009.1", "subjects": [{"id": null, "hits": [{"query": "SCO5086", "subject": "WP_053169891.1", "identity": 57.255, "coverage": 97.31800766283524, "evalue": 2.13e-88, "bitscore": 273.0}], "name": "WP_053169891.1", "ipg": "89988791", "start": 26722, "end": 27529, "strand": 1, "sequence": null}], "clusters": []}, {"accession": "JBIUYK010000009.1", "subjects": [{"id": null, "hits": [{"query": "SCO5086", "subject": "MFJ2751062.1", "identity": 57.255, "coverage": 97.31800766283524, "evalue": 2.13e-88, "bitscore": 273.0}], "name": "MFJ2751062.1", "ipg": "89988791", "start": 26722, "end": 27529, "strand": 1, "sequence": null}], "clusters": []}, {"accession": "NZ_JBIUYK010000019.1", "subjects": [{"id": null, "hits": [{"query": "SCO5089", "subject": "WP_030388264.1", "identity": 37.349, "coverage": 96.51162790697676, "evalue": 0.000227, "bitscore": 46.6}], "name": "WP_030388264.1", "ipg": "59139891", "start": 20594, "end": 20846, "strand": 1, "sequence": null}], "clusters": []}, {"accession": "JBIUYK010000019.1", "subjects": [{"id": null, "hits": [{"query": "SCO5089", "subject": "MFJ2752847.1", "identity": 37.349, "coverage": 96.51162790697676, "evalue": 0.000227, "bitscore": 46.6}], "name": "MFJ2752847.1", "ipg": "59139891", "start": 20594, "end": 20846, "strand": 1, "sequence": null}], "clusters": []}]}, {"name": "Streptomyces sp.", "strain": "NPDC088748", "scaffolds": [{"accession": "NZ_JBIVKY010000006.1", "subjects": [{"id": null, "hits": [{"query": "SCO5086", "subject": "WP_053169891.1", "identity": 57.255, "coverage": 97.31800766283524, "evalue": 2.13e-88, "bitscore": 273.0}], "name": "WP_053169891.1", "ipg": "89988791", "start": 301402, "end": 302209, "strand": 1, "sequence": null}], "clusters": []}, {"accession": "JBIVKY010000006.1", "subjects": [{"id": null, "hits": [{"query": "SCO5086", "subject": "MFJ4862027.1", "identity": 57.255, "coverage": 97.31800766283524, "evalue": 2.13e-88, "bitscore": 273.0}], "name": "MFJ4862027.1", "ipg": "89988791", "start": 301402, "end": 302209, "strand": 1, "sequence": null}], "clusters": []}, {"accession": "NZ_JBIVKY010000026.1", "subjects": [{"id": null, "hits": [{"query": "SCO5089", "subject": "WP_030388264.1", "identity": 37.349, "coverage": 96.51162790697676, "evalue": 0.000227, "bitscore": 46.6}], "name": "WP_030388264.1", "ipg": "59139891", "start": 19060, "end": 19312, "strand": 1, "sequence": null}], "clusters": []}, {"accession": "JBIVKY010000026.1", "subjects": [{"id": null, "hits": [{"query": "SCO5089", "subject": "MFJ4865399.1", "identity": 37.349, "coverage": 96.51162790697676, "evalue": 0.000227, "bitscore": 46.6}], "name": "MFJ4865399.1", "ipg": "59139891", "start": 19060, "end": 19312, "strand": 1, "sequence": null}], "clusters": []}]}, {"name": "Streptomyces sp.", "strain": "NPDC093514", "scaffolds": [{"accession": "NZ_JBIWJL010000001.1", "subjects": [{"id": null, "hits": [{"query": "SCO5086", "subject": "WP_053169891.1", "identity": 57.255, "coverage": 97.31800766283524, "evalue": 2.13e-88, "bitscore": 273.0}], "name": "WP_053169891.1", "ipg": "89988791", "start": 194585, "end": 195392, "strand": -1, "sequence": null}], "clusters": []}, {"accession": "JBIWJL010000001.1", "subjects": [{"id": null, "hits": [{"query": "SCO5086", "subject": "MFJ8563391.1", "identity": 57.255, "coverage": 97.31800766283524, "evalue": 2.13e-88, "bitscore": 273.0}], "name": "MFJ8563391.1", "ipg": "89988791", "start": 194585, "end": 195392, "strand": -1, "sequence": null}], "clusters": []}, {"accession": "NZ_JBIWJL010000009.1", "subjects": [{"id": null, "hits": [{"query": "SCO5089", "subject": "WP_030388264.1", "identity": 37.349, "coverage": 96.51162790697676, "evalue": 0.000227, "bitscore": 46.6}], "name": "WP_030388264.1", "ipg": "59139891", "start": 227425, "end": 227677, "strand": 1, "sequence": null}], "clusters": []}, {"accession": "JBIWJL010000009.1", "subjects": [{"id": null, "hits": [{"query": "SCO5089", "subject": "MFJ8568109.1", "identity": 37.349, "coverage": 96.51162790697676, "evalue": 0.000227, "bitscore": 46.6}], "name": "MFJ8568109.1", "ipg": "59139891", "start": 227425, "end": 227677, "strand": 1, "sequence": null}], "clusters": []}]}, {"name": "Streptomyces sp.", "strain": "WAC07061", "scaffolds": [{"accession": "NZ_RPRS01000841.1", "subjects": [{"id": null, "hits": [{"query": "SCO5086", "subject": "WP_125605871.1", "identity": 58.079, "coverage": 87.73946360153256, "evalue": 3.93e-88, "bitscore": 271.0}], "name": "WP_125605871.1", "ipg": "224866217", "start": 0, "end": 691, "strand": 1, "sequence": null}], "clusters": []}, {"accession": "RPRS01000841.1", "subjects": [{"id": null, "hits": [{"query": "SCO5086", "subject": "RSS34259.1", "identity": 58.079, "coverage": 87.73946360153256, "evalue": 3.93e-88, "bitscore": 271.0}], "name": "RSS34259.1", "ipg": "224866217", "start": 0, "end": 691, "strand": 1, "sequence": null}], "clusters": []}, {"accession": "NZ_RPRS01000498.1", "subjects": [{"id": null, "hits": [{"query": "SCO5087", "subject": "WP_125604356.1", "identity": 67.391, "coverage": 88.6509635974304, "evalue": 0.0, "bitscore": 574.0}], "name": "WP_125604356.1", "ipg": "224871024", "start": 473, "end": 1745, "strand": 1, "sequence": null}], "clusters": []}, {"accession": "RPRS01000498.1", "subjects": [{"id": null, "hits": [{"query": "SCO5087", "subject": "RSS40890.1", "identity": 67.391, "coverage": 88.6509635974304, "evalue": 0.0, "bitscore": 574.0}], "name": "RSS40890.1", "ipg": "224871024", "start": 473, "end": 1745, "strand": 1, "sequence": null}], "clusters": []}, {"accession": "NZ_RPRS01000037.1", "subjects": [{"id": null, "hits": [{"query": "SCO5087", "subject": "WP_241253730.1", "identity": 65.072, "coverage": 89.50749464668094, "evalue": 0.0, "bitscore": 549.0}], "name": "WP_241253730.1", "ipg": "531185929", "start": 23875, "end": 25144, "strand": 1, "sequence": null}, {"id": null, "hits": [{"query": "SCO5088", "subject": "WP_125595235.1", "identity": 56.784, "coverage": 97.78869778869779, "evalue": 5.34e-150, "bitscore": 441.0}], "name": "WP_125595235.1", "ipg": "224888005", "start": 25140, "end": 26358, "strand": 1, "sequence": null}, {"id": null, "hits": [{"query": "SCO5089", "subject": "WP_185899336.1", "identity": 46.914, "coverage": 94.18604651162791, "evalue": 9.9e-16, "bitscore": 75.9}], "name": "WP_185899336.1", "ipg": "352443941", "start": 26466, "end": 26739, "strand": 1, "sequence": null}, {"id": null, "hits": [{"query": "SCO5089", "subject": "WP_125595227.1", "identity": 38.667, "coverage": 87.20930232558139, "evalue": 3.24e-08, "bitscore": 56.6}], "name": "WP_125595227.1", "ipg": "224887963", "start": 17033, "end": 17306, "strand": 1, "sequence": null}], "clusters": [{"indices": [3, 0, 1, 2], "subjects": [], "intermediate_genes": [], "score": 6.11225, "start": 17033, "end": 26739, "number": 6198}]}, {"accession": "RPRS01000037.1", "subjects": [{"id": null, "hits": [{"query": "SCO5088", "subject": "RSS61473.1", "identity": 56.784, "coverage": 97.78869778869779, "evalue": 5.34e-150, "bitscore": 441.0}], "name": "RSS61473.1", "ipg": "224888005", "start": 25140, "end": 26358, "strand": 1, "sequence": null}, {"id": null, "hits": [{"query": "SCO5089", "subject": "RSS61465.1", "identity": 38.667, "coverage": 87.20930232558139, "evalue": 3.24e-08, "bitscore": 56.6}], "name": "RSS61465.1", "ipg": "224887963", "start": 17033, "end": 17306, "strand": 1, "sequence": null}], "clusters": []}]}, {"name": "Streptomyces sp.", "strain": "NPDC057877", "scaffolds": [{"accession": "NZ_JBHVMS010000009.1", "subjects": [{"id": null, "hits": [{"query": "SCO5086", "subject": "WP_383388637.1", "identity": 57.198, "coverage": 97.31800766283524, "evalue": 4.63e-88, "bitscore": 272.0}], "name": "WP_383388637.1", "ipg": "918027268", "start": 317826, "end": 318627, "strand": 1, "sequence": null}, {"id": null, "hits": [{"query": "SCO5088", "subject": "WP_383388633.1", "identity": 61.097, "coverage": 98.28009828009829, "evalue": 1.19e-151, "bitscore": 445.0}], "name": "WP_383388633.1", "ipg": "918025336", "start": 314924, "end": 316151, "strand": -1, "sequence": null}, {"id": null, "hits": [{"query": "SCO5089", "subject": "WP_383388632.1", "identity": 38.272, "coverage": 94.18604651162791, "evalue": 2.58e-10, "bitscore": 62.0}], "name": "WP_383388632.1", "ipg": "918022329", "start": 314643, "end": 314892, "strand": -1, "sequence": null}], "clusters": [{"indices": [2, 1, 0], "subjects": [], "intermediate_genes": [], "score": 4.0779, "start": 314643, "end": 318627, "number": 6199}]}, {"accession": "JBHVMS010000009.1", "subjects": [{"id": null, "hits": [{"query": "SCO5086", "subject": "MFE6286297.1", "identity": 57.198, "coverage": 97.31800766283524, "evalue": 4.63e-88, "bitscore": 272.0}], "name": "MFE6286297.1", "ipg": "918027268", "start": 317826, "end": 318627, "strand": 1, "sequence": null}, {"id": null, "hits": [{"query": "SCO5088", "subject": "MFE6286295.1", "identity": 61.097, "coverage": 98.28009828009829, "evalue": 1.19e-151, "bitscore": 445.0}], "name": "MFE6286295.1", "ipg": "918025336", "start": 314924, "end": 316151, "strand": -1, "sequence": null}, {"id": null, "hits": [{"query": "SCO5089", "subject": "MFE6286294.1", "identity": 38.272, "coverage": 94.18604651162791, "evalue": 2.58e-10, "bitscore": 62.0}], "name": "MFE6286294.1", "ipg": "918022329", "start": 314643, "end": 314892, "strand": -1, "sequence": null}], "clusters": []}]}, {"name": "Streptomyces sp.", "strain": "AA1529", "scaffolds": [{"accession": "NZ_ALAP01000101.1", "subjects": [{"id": null, "hits": [{"query": "SCO5086", "subject": "WP_019359709.1", "identity": 54.962, "coverage": 99.23371647509579, "evalue": 5.45e-88, "bitscore": 272.0}], "name": "WP_019359709.1", "ipg": "39971699", "start": 13304, "end": 14105, "strand": 1, "sequence": null}, {"id": null, "hits": [{"query": "SCO5087", "subject": "WP_026005160.1", "identity": 63.373, "coverage": 88.6509635974304, "evalue": 0.0, "bitscore": 536.0}], "name": "WP_026005160.1", "ipg": "53840227", "start": 11845, "end": 13117, "strand": -1, "sequence": null}, {"id": null, "hits": [{"query": "SCO5088", "subject": "WP_019359707.1", "identity": 62.843, "coverage": 98.28009828009829, "evalue": 1.37e-161, "bitscore": 470.0}], "name": "WP_019359707.1", "ipg": "39971697", "start": 10610, "end": 11849, "strand": -1, "sequence": null}, {"id": null, "hits": [{"query": "SCO5089", "subject": "WP_019359706.1", "identity": 42.105, "coverage": 88.37209302325581, "evalue": 1.08e-10, "bitscore": 62.8}], "name": "WP_019359706.1", "ipg": "39971696", "start": 10266, "end": 10515, "strand": -1, "sequence": null}], "clusters": [{"indices": [3, 2, 1, 0], "subjects": [], "intermediate_genes": [], "score": 7.13408, "start": 10266, "end": 14105, "number": 6201}]}, {"accession": "NZ_ALAP01000078.1", "subjects": [{"id": null, "hits": [{"query": "SCO5087", "subject": "WP_019358451.1", "identity": 67.857, "coverage": 83.94004282655246, "evalue": 0.0, "bitscore": 547.0}], "name": "WP_019358451.1", "ipg": "39970441", "start": 237550, "end": 238858, "strand": -1, "sequence": null}, {"id": null, "hits": [{"query": "SCO5089", "subject": "WP_019358458.1", "identity": 41.463, "coverage": 94.18604651162791, "evalue": 7.37e-11, "bitscore": 63.2}], "name": "WP_019358458.1", "ipg": "39970448", "start": 243280, "end": 243541, "strand": -1, "sequence": null}], "clusters": []}]}, {"name": "Streptomyces sp.", "strain": "NPDC006990", "scaffolds": [{"accession": "NZ_JBEYHM010000002.1", "subjects": [{"id": null, "hits": [{"query": "SCO5086", "subject": "WP_366769959.1", "identity": 54.198, "coverage": 99.23371647509579, "evalue": 7.56e-88, "bitscore": 271.0}], "name": "WP_366769959.1", "ipg": "880098102", "start": 62310, "end": 63111, "strand": -1, "sequence": null}, {"id": null, "hits": [{"query": "SCO5087", "subject": "WP_366769960.1", "identity": 63.614, "coverage": 88.6509635974304, "evalue": 0.0, "bitscore": 548.0}], "name": "WP_366769960.1", "ipg": "880097551", "start": 63298, "end": 64570, "strand": 1, "sequence": null}, {"id": null, "hits": [{"query": "SCO5088", "subject": "WP_366769961.1", "identity": 62.594, "coverage": 98.28009828009829, "evalue": 9.33e-162, "bitscore": 471.0}], "name": "WP_366769961.1", "ipg": "880100419", "start": 64566, "end": 65805, "strand": 1, "sequence": null}, {"id": null, "hits": [{"query": "SCO5089", "subject": "WP_366769962.1", "identity": 40.789, "coverage": 88.37209302325581, "evalue": 7.04e-11, "bitscore": 63.2}], "name": "WP_366769962.1", "ipg": "880102378", "start": 65902, "end": 66151, "strand": 1, "sequence": null}], "clusters": [{"indices": [0, 1, 2, 3], "subjects": [], "intermediate_genes": [], "score": 7.13532, "start": 62310, "end": 66151, "number": 6202}]}, {"accession": "JBEYHM010000002.1", "subjects": [{"id": null, "hits": [{"query": "SCO5086", "subject": "MEW2218013.1", "identity": 54.198, "coverage": 99.23371647509579, "evalue": 7.56e-88, "bitscore": 271.0}], "name": "MEW2218013.1", "ipg": "880098102", "start": 62310, "end": 63111, "strand": -1, "sequence": null}, {"id": null, "hits": [{"query": "SCO5087", "subject": "MEW2218014.1", "identity": 63.614, "coverage": 88.6509635974304, "evalue": 0.0, "bitscore": 548.0}], "name": "MEW2218014.1", "ipg": "880097551", "start": 63298, "end": 64570, "strand": 1, "sequence": null}, {"id": null, "hits": [{"query": "SCO5088", "subject": "MEW2218015.1", "identity": 62.594, "coverage": 98.28009828009829, "evalue": 9.33e-162, "bitscore": 471.0}], "name": "MEW2218015.1", "ipg": "880100419", "start": 64566, "end": 65805, "strand": 1, "sequence": null}, {"id": null, "hits": [{"query": "SCO5089", "subject": "MEW2218016.1", "identity": 40.789, "coverage": 88.37209302325581, "evalue": 7.04e-11, "bitscore": 63.2}], "name": "MEW2218016.1", "ipg": "880102378", "start": 65902, "end": 66151, "strand": 1, "sequence": null}], "clusters": []}, {"accession": "NZ_JBEYHM010000016.1", "subjects": [{"id": null, "hits": [{"query": "SCO5087", "subject": "WP_027759556.1", "identity": 67.857, "coverage": 83.94004282655246, "evalue": 0.0, "bitscore": 547.0}], "name": "WP_027759556.1", "ipg": "55750770", "start": 74929, "end": 76237, "strand": 1, "sequence": null}, {"id": null, "hits": [{"query": "SCO5089", "subject": "WP_366772225.1", "identity": 41.667, "coverage": 96.51162790697676, "evalue": 2.1e-11, "bitscore": 64.7}], "name": "WP_366772225.1", "ipg": "880102270", "start": 70254, "end": 70515, "strand": 1, "sequence": null}], "clusters": []}, {"accession": "JBEYHM010000016.1", "subjects": [{"id": null, "hits": [{"query": "SCO5087", "subject": "MEW2220404.1", "identity": 67.857, "coverage": 83.94004282655246, "evalue": 0.0, "bitscore": 547.0}], "name": "MEW2220404.1", "ipg": "55750770", "start": 74929, "end": 76237, "strand": 1, "sequence": null}, {"id": null, "hits": [{"query": "SCO5089", "subject": "MEW2220396.1", "identity": 41.667, "coverage": 96.51162790697676, "evalue": 2.1e-11, "bitscore": 64.7}], "name": "MEW2220396.1", "ipg": "880102270", "start": 70254, "end": 70515, "strand": 1, "sequence": null}], "clusters": []}]}, {"name": "Streptomyces sp.", "strain": "NPDC007025", "scaffolds": [{"accession": "NZ_JBIAFT010000002.1", "subjects": [{"id": null, "hits": [{"query": "SCO5086", "subject": "WP_366769959.1", "identity": 54.198, "coverage": 99.23371647509579, "evalue": 7.56e-88, "bitscore": 271.0}], "name": "WP_366769959.1", "ipg": "880098102", "start": 414753, "end": 415554, "strand": 1, "sequence": null}, {"id": null, "hits": [{"query": "SCO5087", "subject": "WP_366769960.1", "identity": 63.614, "coverage": 88.6509635974304, "evalue": 0.0, "bitscore": 548.0}], "name": "WP_366769960.1", "ipg": "880097551", "start": 413294, "end": 414566, "strand": -1, "sequence": null}, {"id": null, "hits": [{"query": "SCO5088", "subject": "WP_366769961.1", "identity": 62.594, "coverage": 98.28009828009829, "evalue": 9.33e-162, "bitscore": 471.0}], "name": "WP_366769961.1", "ipg": "880100419", "start": 412059, "end": 413298, "strand": -1, "sequence": null}, {"id": null, "hits": [{"query": "SCO5089", "subject": "WP_366769962.1", "identity": 40.789, "coverage": 88.37209302325581, "evalue": 7.04e-11, "bitscore": 63.2}], "name": "WP_366769962.1", "ipg": "880102378", "start": 411713, "end": 411962, "strand": -1, "sequence": null}], "clusters": [{"indices": [3, 2, 1, 0], "subjects": [], "intermediate_genes": [], "score": 7.13532, "start": 411713, "end": 415554, "number": 6204}]}, {"accession": "JBIAFT010000002.1", "subjects": [{"id": null, "hits": [{"query": "SCO5086", "subject": "MFE9382686.1", "identity": 54.198, "coverage": 99.23371647509579, "evalue": 7.56e-88, "bitscore": 271.0}], "name": "MFE9382686.1", "ipg": "880098102", "start": 414753, "end": 415554, "strand": 1, "sequence": null}, {"id": null, "hits": [{"query": "SCO5087", "subject": "MFE9382685.1", "identity": 63.614, "coverage": 88.6509635974304, "evalue": 0.0, "bitscore": 548.0}], "name": "MFE9382685.1", "ipg": "880097551", "start": 413294, "end": 414566, "strand": -1, "sequence": null}, {"id": null, "hits": [{"query": "SCO5088", "subject": "MFE9382684.1", "identity": 62.594, "coverage": 98.28009828009829, "evalue": 9.33e-162, "bitscore": 471.0}], "name": "MFE9382684.1", "ipg": "880100419", "start": 412059, "end": 413298, "strand": -1, "sequence": null}, {"id": null, "hits": [{"query": "SCO5089", "subject": "MFE9382683.1", "identity": 40.789, "coverage": 88.37209302325581, "evalue": 7.04e-11, "bitscore": 63.2}], "name": "MFE9382683.1", "ipg": "880102378", "start": 411713, "end": 411962, "strand": -1, "sequence": null}], "clusters": []}, {"accession": "NZ_JBIAFT010000003.1", "subjects": [{"id": null, "hits": [{"query": "SCO5087", "subject": "WP_027759556.1", "identity": 67.857, "coverage": 83.94004282655246, "evalue": 0.0, "bitscore": 547.0}], "name": "WP_027759556.1", "ipg": "55750770", "start": 242396, "end": 243704, "strand": -1, "sequence": null}, {"id": null, "hits": [{"query": "SCO5089", "subject": "WP_366772225.1", "identity": 41.667, "coverage": 96.51162790697676, "evalue": 2.1e-11, "bitscore": 64.7}], "name": "WP_366772225.1", "ipg": "880102270", "start": 248119, "end": 248380, "strand": -1, "sequence": null}], "clusters": []}, {"accession": "JBIAFT010000003.1", "subjects": [{"id": null, "hits": [{"query": "SCO5087", "subject": "MFE9383069.1", "identity": 67.857, "coverage": 83.94004282655246, "evalue": 0.0, "bitscore": 547.0}], "name": "MFE9383069.1", "ipg": "55750770", "start": 242396, "end": 243704, "strand": -1, "sequence": null}, {"id": null, "hits": [{"query": "SCO5089", "subject": "MFE9383076.1", "identity": 41.667, "coverage": 96.51162790697676, "evalue": 2.1e-11, "bitscore": 64.7}], "name": "MFE9383076.1", "ipg": "880102270", "start": 248119, "end": 248380, "strand": -1, "sequence": null}], "clusters": []}]}, {"name": "Streptomyces sp.", "strain": "NPDC088762", "scaffolds": [{"accession": "NZ_JBIVKT010000025.1", "subjects": [{"id": null, "hits": [{"query": "SCO5086", "subject": "WP_401204727.1", "identity": 56.863, "coverage": 97.31800766283524, "evalue": 1.05e-87, "bitscore": 271.0}], "name": "WP_401204727.1", "ipg": "938751518", "start": 39595, "end": 40402, "strand": -1, "sequence": null}], "clusters": []}, {"accession": "JBIVKT010000025.1", "subjects": [{"id": null, "hits": [{"query": "SCO5086", "subject": "MFJ4781450.1", "identity": 56.863, "coverage": 97.31800766283524, "evalue": 1.05e-87, "bitscore": 271.0}], "name": "MFJ4781450.1", "ipg": "938751518", "start": 39595, "end": 40402, "strand": -1, "sequence": null}], "clusters": []}]}, {"name": "Streptomyces sp.", "strain": "NPDC056323", "scaffolds": [{"accession": "NZ_JBHJRE010000011.1", "subjects": [{"id": null, "hits": [{"query": "SCO5086", "subject": "WP_376416984.1", "identity": 56.126, "coverage": 96.93486590038314, "evalue": 2.32e-87, "bitscore": 270.0}], "name": "WP_376416984.1", "ipg": "903650787", "start": 107675, "end": 108455, "strand": 1, "sequence": null}, {"id": null, "hits": [{"query": "SCO5089", "subject": "WP_358942627.1", "identity": 46.512, "coverage": 100.0, "evalue": 5.38e-13, "bitscore": 68.9}], "name": "WP_358942627.1", "ipg": "870143173", "start": 107409, "end": 107679, "strand": 1, "sequence": null}], "clusters": []}, {"accession": "JBHJRE010000011.1", "subjects": [{"id": null, "hits": [{"query": "SCO5086", "subject": "MFB6872834.1", "identity": 56.126, "coverage": 96.93486590038314, "evalue": 2.32e-87, "bitscore": 270.0}], "name": "MFB6872834.1", "ipg": "903650787", "start": 107675, "end": 108455, "strand": 1, "sequence": null}, {"id": null, "hits": [{"query": "SCO5089", "subject": "MFB6872833.1", "identity": 46.512, "coverage": 100.0, "evalue": 5.38e-13, "bitscore": 68.9}], "name": "MFB6872833.1", "ipg": "870143173", "start": 107409, "end": 107679, "strand": 1, "sequence": null}], "clusters": []}]}, {"name": "Streptomyces sp.", "strain": "NPDC057747", "scaffolds": [{"accession": "NZ_JBHVJZ010000043.1", "subjects": [{"id": null, "hits": [{"query": "SCO5086", "subject": "WP_376416984.1", "identity": 56.126, "coverage": 96.93486590038314, "evalue": 2.32e-87, "bitscore": 270.0}], "name": "WP_376416984.1", "ipg": "903650787", "start": 19457, "end": 20237, "strand": 1, "sequence": null}, {"id": null, "hits": [{"query": "SCO5089", "subject": "WP_383714486.1", "identity": 48.101, "coverage": 91.86046511627907, "evalue": 1.21e-11, "bitscore": 65.1}], "name": "WP_383714486.1", "ipg": "917938843", "start": 19209, "end": 19461, "strand": 1, "sequence": null}], "clusters": []}, {"accession": "JBHVJZ010000043.1", "subjects": [{"id": null, "hits": [{"query": "SCO5086", "subject": "MFE6496700.1", "identity": 56.126, "coverage": 96.93486590038314, "evalue": 2.32e-87, "bitscore": 270.0}], "name": "MFE6496700.1", "ipg": "903650787", "start": 19457, "end": 20237, "strand": 1, "sequence": null}, {"id": null, "hits": [{"query": "SCO5089", "subject": "MFE6496699.1", "identity": 48.101, "coverage": 91.86046511627907, "evalue": 1.21e-11, "bitscore": 65.1}], "name": "MFE6496699.1", "ipg": "917938843", "start": 19209, "end": 19461, "strand": 1, "sequence": null}], "clusters": []}]}, {"name": "Streptomyces sp.", "strain": "NPDC057748", "scaffolds": [{"accession": "NZ_JBHVKA010000017.1", "subjects": [{"id": null, "hits": [{"query": "SCO5086", "subject": "WP_376416984.1", "identity": 56.126, "coverage": 96.93486590038314, "evalue": 2.32e-87, "bitscore": 270.0}], "name": "WP_376416984.1", "ipg": "903650787", "start": 19266, "end": 20046, "strand": 1, "sequence": null}, {"id": null, "hits": [{"query": "SCO5089", "subject": "WP_383714486.1", "identity": 48.101, "coverage": 91.86046511627907, "evalue": 1.21e-11, "bitscore": 65.1}], "name": "WP_383714486.1", "ipg": "917938843", "start": 19018, "end": 19270, "strand": 1, "sequence": null}], "clusters": []}, {"accession": "JBHVKA010000017.1", "subjects": [{"id": null, "hits": [{"query": "SCO5086", "subject": "MFE6515556.1", "identity": 56.126, "coverage": 96.93486590038314, "evalue": 2.32e-87, "bitscore": 270.0}], "name": "MFE6515556.1", "ipg": "903650787", "start": 19266, "end": 20046, "strand": 1, "sequence": null}, {"id": null, "hits": [{"query": "SCO5089", "subject": "MFE6515555.1", "identity": 48.101, "coverage": 91.86046511627907, "evalue": 1.21e-11, "bitscore": 65.1}], "name": "MFE6515555.1", "ipg": "917938843", "start": 19018, "end": 19270, "strand": 1, "sequence": null}], "clusters": []}]}, {"name": "Streptomyces sp.", "strain": "NPDC087440", "scaffolds": [{"accession": "NZ_JBIUXN010000008.1", "subjects": [{"id": null, "hits": [{"query": "SCO5086", "subject": "WP_401746913.1", "identity": 58.824, "coverage": 97.31800766283524, "evalue": 3.93e-87, "bitscore": 270.0}], "name": "WP_401746913.1", "ipg": "937667360", "start": 209897, "end": 210698, "strand": -1, "sequence": null}, {"id": null, "hits": [{"query": "SCO5087", "subject": "WP_401746998.1", "identity": 66.429, "coverage": 89.93576017130621, "evalue": 0.0, "bitscore": 548.0}], "name": "WP_401746998.1", "ipg": "937666265", "start": 258595, "end": 259861, "strand": 1, "sequence": null}, {"id": null, "hits": [{"query": "SCO5088", "subject": "WP_401747000.1", "identity": 63.25, "coverage": 98.28009828009829, "evalue": 1.83e-164, "bitscore": 477.0}], "name": "WP_401747000.1", "ipg": "937664974", "start": 259857, "end": 261066, "strand": 1, "sequence": null}, {"id": null, "hits": [{"query": "SCO5089", "subject": "WP_401747002.1", "identity": 50.0, "coverage": 90.69767441860465, "evalue": 1.61e-15, "bitscore": 75.5}], "name": "WP_401747002.1", "ipg": "937661017", "start": 261146, "end": 261422, "strand": 1, "sequence": null}], "clusters": [{"indices": [1, 2, 3], "subjects": [], "intermediate_genes": [], "score": 5.11005, "start": 258595, "end": 261422, "number": 6206}]}, {"accession": "JBIUXN010000008.1", "subjects": [{"id": null, "hits": [{"query": "SCO5086", "subject": "MFJ2741683.1", "identity": 58.824, "coverage": 97.31800766283524, "evalue": 3.93e-87, "bitscore": 270.0}], "name": "MFJ2741683.1", "ipg": "937667360", "start": 209897, "end": 210698, "strand": -1, "sequence": null}, {"id": null, "hits": [{"query": "SCO5087", "subject": "MFJ2741724.1", "identity": 66.429, "coverage": 89.93576017130621, "evalue": 0.0, "bitscore": 548.0}], "name": "MFJ2741724.1", "ipg": "937666265", "start": 258595, "end": 259861, "strand": 1, "sequence": null}, {"id": null, "hits": [{"query": "SCO5088", "subject": "MFJ2741725.1", "identity": 63.25, "coverage": 98.28009828009829, "evalue": 1.83e-164, "bitscore": 477.0}], "name": "MFJ2741725.1", "ipg": "937664974", "start": 259857, "end": 261066, "strand": 1, "sequence": null}, {"id": null, "hits": [{"query": "SCO5089", "subject": "MFJ2741726.1", "identity": 50.0, "coverage": 90.69767441860465, "evalue": 1.61e-15, "bitscore": 75.5}], "name": "MFJ2741726.1", "ipg": "937661017", "start": 261146, "end": 261422, "strand": 1, "sequence": null}], "clusters": []}]}, {"name": "Streptomyces sp.", "strain": "NPDC007083", "scaffolds": [{"accession": "NZ_JBEYFZ010000041.1", "subjects": [{"id": null, "hits": [{"query": "SCO5086", "subject": "WP_360691625.1", "identity": 54.198, "coverage": 99.23371647509579, "evalue": 3.93e-87, "bitscore": 270.0}], "name": "WP_360691625.1", "ipg": "872918368", "start": 49895, "end": 50696, "strand": -1, "sequence": null}, {"id": null, "hits": [{"query": "SCO5087", "subject": "WP_360691628.1", "identity": 64.337, "coverage": 88.6509635974304, "evalue": 0.0, "bitscore": 550.0}], "name": "WP_360691628.1", "ipg": "872917063", "start": 50883, "end": 52155, "strand": 1, "sequence": null}, {"id": null, "hits": [{"query": "SCO5088", "subject": "WP_360691631.1", "identity": 62.871, "coverage": 99.01719901719902, "evalue": 1.24e-165, "bitscore": 481.0}], "name": "WP_360691631.1", "ipg": "872916737", "start": 52151, "end": 53390, "strand": 1, "sequence": null}, {"id": null, "hits": [{"query": "SCO5089", "subject": "WP_360691633.1", "identity": 40.789, "coverage": 88.37209302325581, "evalue": 1.63e-10, "bitscore": 62.4}], "name": "WP_360691633.1", "ipg": "872916093", "start": 53491, "end": 53740, "strand": 1, "sequence": null}], "clusters": [{"indices": [0, 1, 2, 3], "subjects": [], "intermediate_genes": [], "score": 7.13634, "start": 49895, "end": 53740, "number": 6208}]}, {"accession": "JBEYFZ010000041.1", "subjects": [{"id": null, "hits": [{"query": "SCO5086", "subject": "MEU7316271.1", "identity": 54.198, "coverage": 99.23371647509579, "evalue": 3.93e-87, "bitscore": 270.0}], "name": "MEU7316271.1", "ipg": "872918368", "start": 49895, "end": 50696, "strand": -1, "sequence": null}, {"id": null, "hits": [{"query": "SCO5087", "subject": "MEU7316272.1", "identity": 64.337, "coverage": 88.6509635974304, "evalue": 0.0, "bitscore": 550.0}], "name": "MEU7316272.1", "ipg": "872917063", "start": 50883, "end": 52155, "strand": 1, "sequence": null}, {"id": null, "hits": [{"query": "SCO5088", "subject": "MEU7316273.1", "identity": 62.871, "coverage": 99.01719901719902, "evalue": 1.24e-165, "bitscore": 481.0}], "name": "MEU7316273.1", "ipg": "872916737", "start": 52151, "end": 53390, "strand": 1, "sequence": null}, {"id": null, "hits": [{"query": "SCO5089", "subject": "MEU7316274.1", "identity": 40.789, "coverage": 88.37209302325581, "evalue": 1.63e-10, "bitscore": 62.4}], "name": "MEU7316274.1", "ipg": "872916093", "start": 53491, "end": 53740, "strand": 1, "sequence": null}], "clusters": []}, {"accession": "NZ_JBEYFZ010000042.1", "subjects": [{"id": null, "hits": [{"query": "SCO5087", "subject": "WP_360691648.1", "identity": 67.857, "coverage": 83.94004282655246, "evalue": 0.0, "bitscore": 548.0}], "name": "WP_360691648.1", "ipg": "872918741", "start": 2733, "end": 4053, "strand": 1, "sequence": null}], "clusters": []}, {"accession": "JBEYFZ010000042.1", "subjects": [{"id": null, "hits": [{"query": "SCO5087", "subject": "MEU7316281.1", "identity": 67.857, "coverage": 83.94004282655246, "evalue": 0.0, "bitscore": 548.0}], "name": "MEU7316281.1", "ipg": "872918741", "start": 2733, "end": 4053, "strand": 1, "sequence": null}], "clusters": []}, {"accession": "NZ_JBEYFZ010000167.1", "subjects": [{"id": null, "hits": [{"query": "SCO5089", "subject": "WP_019358458.1", "identity": 41.463, "coverage": 94.18604651162791, "evalue": 7.37e-11, "bitscore": 63.2}], "name": "WP_019358458.1", "ipg": "39970448", "start": 3514, "end": 3775, "strand": 1, "sequence": null}], "clusters": []}, {"accession": "JBEYFZ010000167.1", "subjects": [{"id": null, "hits": [{"query": "SCO5089", "subject": "MEU7318846.1", "identity": 41.463, "coverage": 94.18604651162791, "evalue": 7.37e-11, "bitscore": 63.2}], "name": "MEU7318846.1", "ipg": "39970448", "start": 3514, "end": 3775, "strand": 1, "sequence": null}], "clusters": []}]}, {"name": "Streptomyces sp.", "strain": "NPDC007063", "scaffolds": [{"accession": "NZ_JBIAFQ010000003.1", "subjects": [{"id": null, "hits": [{"query": "SCO5086", "subject": "WP_360691625.1", "identity": 54.198, "coverage": 99.23371647509579, "evalue": 3.93e-87, "bitscore": 270.0}], "name": "WP_360691625.1", "ipg": "872918368", "start": 169117, "end": 169918, "strand": -1, "sequence": null}, {"id": null, "hits": [{"query": "SCO5087", "subject": "WP_360691628.1", "identity": 64.337, "coverage": 88.6509635974304, "evalue": 0.0, "bitscore": 550.0}], "name": "WP_360691628.1", "ipg": "872917063", "start": 170105, "end": 171377, "strand": 1, "sequence": null}, {"id": null, "hits": [{"query": "SCO5088", "subject": "WP_360691631.1", "identity": 62.871, "coverage": 99.01719901719902, "evalue": 1.24e-165, "bitscore": 481.0}], "name": "WP_360691631.1", "ipg": "872916737", "start": 171373, "end": 172612, "strand": 1, "sequence": null}, {"id": null, "hits": [{"query": "SCO5089", "subject": "WP_360691633.1", "identity": 40.789, "coverage": 88.37209302325581, "evalue": 1.63e-10, "bitscore": 62.4}], "name": "WP_360691633.1", "ipg": "872916093", "start": 172713, "end": 172962, "strand": 1, "sequence": null}], "clusters": [{"indices": [0, 1, 2, 3], "subjects": [], "intermediate_genes": [], "score": 7.13634, "start": 169117, "end": 172962, "number": 6210}]}, {"accession": "JBIAFQ010000003.1", "subjects": [{"id": null, "hits": [{"query": "SCO5086", "subject": "MFE9336615.1", "identity": 54.198, "coverage": 99.23371647509579, "evalue": 3.93e-87, "bitscore": 270.0}], "name": "MFE9336615.1", "ipg": "872918368", "start": 169117, "end": 169918, "strand": -1, "sequence": null}, {"id": null, "hits": [{"query": "SCO5087", "subject": "MFE9336616.1", "identity": 64.337, "coverage": 88.6509635974304, "evalue": 0.0, "bitscore": 550.0}], "name": "MFE9336616.1", "ipg": "872917063", "start": 170105, "end": 171377, "strand": 1, "sequence": null}, {"id": null, "hits": [{"query": "SCO5088", "subject": "MFE9336617.1", "identity": 62.871, "coverage": 99.01719901719902, "evalue": 1.24e-165, "bitscore": 481.0}], "name": "MFE9336617.1", "ipg": "872916737", "start": 171373, "end": 172612, "strand": 1, "sequence": null}, {"id": null, "hits": [{"query": "SCO5089", "subject": "MFE9336618.1", "identity": 40.789, "coverage": 88.37209302325581, "evalue": 1.63e-10, "bitscore": 62.4}], "name": "MFE9336618.1", "ipg": "872916093", "start": 172713, "end": 172962, "strand": 1, "sequence": null}], "clusters": []}, {"accession": "NZ_JBIAFQ010000005.1", "subjects": [{"id": null, "hits": [{"query": "SCO5087", "subject": "WP_360691648.1", "identity": 67.857, "coverage": 83.94004282655246, "evalue": 0.0, "bitscore": 548.0}], "name": "WP_360691648.1", "ipg": "872918741", "start": 357399, "end": 358719, "strand": 1, "sequence": null}, {"id": null, "hits": [{"query": "SCO5089", "subject": "WP_019358458.1", "identity": 41.463, "coverage": 94.18604651162791, "evalue": 7.37e-11, "bitscore": 63.2}], "name": "WP_019358458.1", "ipg": "39970448", "start": 352711, "end": 352972, "strand": 1, "sequence": null}], "clusters": []}, {"accession": "JBIAFQ010000005.1", "subjects": [{"id": null, "hits": [{"query": "SCO5087", "subject": "MFE9337647.1", "identity": 67.857, "coverage": 83.94004282655246, "evalue": 0.0, "bitscore": 548.0}], "name": "MFE9337647.1", "ipg": "872918741", "start": 357399, "end": 358719, "strand": 1, "sequence": null}, {"id": null, "hits": [{"query": "SCO5089", "subject": "MFE9337640.1", "identity": 41.463, "coverage": 94.18604651162791, "evalue": 7.37e-11, "bitscore": 63.2}], "name": "MFE9337640.1", "ipg": "39970448", "start": 352711, "end": 352972, "strand": 1, "sequence": null}], "clusters": []}]}, {"name": "Streptomyces sp.", "strain": "NPDC003038", "scaffolds": [{"accession": "NZ_JBEXNN010000036.1", "subjects": [{"id": null, "hits": [{"query": "SCO5086", "subject": "WP_355415898.1", "identity": 59.843, "coverage": 96.93486590038314, "evalue": 4.1e-87, "bitscore": 270.0}], "name": "WP_355415898.1", "ipg": "869114726", "start": 32771, "end": 33578, "strand": -1, "sequence": null}], "clusters": []}, {"accession": "JBEXNN010000036.1", "subjects": [{"id": null, "hits": [{"query": "SCO5086", "subject": "MET9324304.1", "identity": 59.843, "coverage": 96.93486590038314, "evalue": 4.1e-87, "bitscore": 270.0}], "name": "MET9324304.1", "ipg": "869114726", "start": 32771, "end": 33578, "strand": -1, "sequence": null}], "clusters": []}]}, {"name": "Streptomyces sp.", "strain": "NPDC006341", "scaffolds": [{"accession": "NZ_JBEXQU010000059.1", "subjects": [{"id": null, "hits": [{"query": "SCO5086", "subject": "WP_355415898.1", "identity": 59.843, "coverage": 96.93486590038314, "evalue": 4.1e-87, "bitscore": 270.0}], "name": "WP_355415898.1", "ipg": "869114726", "start": 32771, "end": 33578, "strand": -1, "sequence": null}], "clusters": []}, {"accession": "JBEXQU010000059.1", "subjects": [{"id": null, "hits": [{"query": "SCO5086", "subject": "MET9948675.1", "identity": 59.843, "coverage": 96.93486590038314, "evalue": 4.1e-87, "bitscore": 270.0}], "name": "MET9948675.1", "ipg": "869114726", "start": 32771, "end": 33578, "strand": -1, "sequence": null}], "clusters": []}]}, {"name": "Streptomyces sp.", "strain": "VN1", "scaffolds": [{"accession": "NZ_CP036534.1", "subjects": [{"id": null, "hits": [{"query": "SCO5086", "subject": "WP_166625243.1", "identity": 53.053, "coverage": 99.23371647509579, "evalue": 8.43e-87, "bitscore": 269.0}], "name": "WP_166625243.1", "ipg": "308211526", "start": 6672698, "end": 6673499, "strand": 1, "sequence": null}, {"id": null, "hits": [{"query": "SCO5087", "subject": "WP_275942924.1", "identity": 64.819, "coverage": 88.6509635974304, "evalue": 0.0, "bitscore": 540.0}], "name": "WP_275942924.1", "ipg": "638145070", "start": 6671238, "end": 6672510, "strand": -1, "sequence": null}, {"id": null, "hits": [{"query": "SCO5088", "subject": "WP_166625241.1", "identity": 61.596, "coverage": 98.28009828009829, "evalue": 1.94e-166, "bitscore": 483.0}], "name": "WP_166625241.1", "ipg": "308211572", "start": 6670018, "end": 6671242, "strand": -1, "sequence": null}, {"id": null, "hits": [{"query": "SCO5089", "subject": "WP_166625240.1", "identity": 43.421, "coverage": 88.37209302325581, "evalue": 2.58e-13, "bitscore": 69.3}], "name": "WP_166625240.1", "ipg": "120611", "start": 6669722, "end": 6669971, "strand": -1, "sequence": null}], "clusters": [{"indices": [3, 2, 1, 0], "subjects": [], "intermediate_genes": [], "score": 7.13613, "start": 6669722, "end": 6673499, "number": 6212}]}, {"accession": "CP036534.1", "subjects": [{"id": null, "hits": [{"query": "SCO5086", "subject": "QIP73543.1", "identity": 53.053, "coverage": 99.23371647509579, "evalue": 8.43e-87, "bitscore": 269.0}], "name": "QIP73543.1", "ipg": "308211526", "start": 6672698, "end": 6673499, "strand": 1, "sequence": null}, {"id": null, "hits": [{"query": "SCO5087", "subject": "QIP73542.1", "identity": 64.904, "coverage": 88.86509635974305, "evalue": 0.0, "bitscore": 541.0}], "name": "QIP73542.1", "ipg": "308211519", "start": 6671238, "end": 6672561, "strand": -1, "sequence": null}, {"id": null, "hits": [{"query": "SCO5088", "subject": "QIP73541.1", "identity": 61.596, "coverage": 98.28009828009829, "evalue": 1.94e-166, "bitscore": 483.0}], "name": "QIP73541.1", "ipg": "308211572", "start": 6670018, "end": 6671242, "strand": -1, "sequence": null}, {"id": null, "hits": [{"query": "SCO5089", "subject": "QIP73540.1", "identity": 43.421, "coverage": 88.37209302325581, "evalue": 2.58e-13, "bitscore": 69.3}], "name": "QIP73540.1", "ipg": "120611", "start": 6669722, "end": 6669971, "strand": -1, "sequence": null}], "clusters": [{"indices": [3, 2, 1, 0], "subjects": [], "intermediate_genes": [], "score": 7.13623, "start": 6669722, "end": 6673499, "number": 6213}]}]}, {"name": "Streptomyces sp.", "strain": "NPDC006784", "scaffolds": [{"accession": "NZ_JBIAGJ010000002.1", "subjects": [{"id": null, "hits": [{"query": "SCO5086", "subject": "WP_388573227.1", "identity": 53.817, "coverage": 99.23371647509579, "evalue": 9.71e-87, "bitscore": 269.0}], "name": "WP_388573227.1", "ipg": "918535684", "start": 349890, "end": 350691, "strand": 1, "sequence": null}, {"id": null, "hits": [{"query": "SCO5087", "subject": "WP_276473894.1", "identity": 64.096, "coverage": 88.6509635974304, "evalue": 0.0, "bitscore": 547.0}], "name": "WP_276473894.1", "ipg": "639255504", "start": 348431, "end": 349703, "strand": -1, "sequence": null}, {"id": null, "hits": [{"query": "SCO5088", "subject": "WP_276473895.1", "identity": 62.871, "coverage": 99.01719901719902, "evalue": 2.39e-165, "bitscore": 480.0}], "name": "WP_276473895.1", "ipg": "639255624", "start": 347196, "end": 348435, "strand": -1, "sequence": null}, {"id": null, "hits": [{"query": "SCO5089", "subject": "WP_360691633.1", "identity": 40.789, "coverage": 88.37209302325581, "evalue": 1.63e-10, "bitscore": 62.4}], "name": "WP_360691633.1", "ipg": "872916093", "start": 346847, "end": 347096, "strand": -1, "sequence": null}], "clusters": [{"indices": [3, 2, 1, 0], "subjects": [], "intermediate_genes": [], "score": 7.13584, "start": 346847, "end": 350691, "number": 6214}]}, {"accession": "JBIAGJ010000002.1", "subjects": [{"id": null, "hits": [{"query": "SCO5086", "subject": "MFE9388594.1", "identity": 53.817, "coverage": 99.23371647509579, "evalue": 9.71e-87, "bitscore": 269.0}], "name": "MFE9388594.1", "ipg": "918535684", "start": 349890, "end": 350691, "strand": 1, "sequence": null}, {"id": null, "hits": [{"query": "SCO5087", "subject": "MFE9388593.1", "identity": 64.096, "coverage": 88.6509635974304, "evalue": 0.0, "bitscore": 547.0}], "name": "MFE9388593.1", "ipg": "639255504", "start": 348431, "end": 349703, "strand": -1, "sequence": null}, {"id": null, "hits": [{"query": "SCO5088", "subject": "MFE9388592.1", "identity": 62.871, "coverage": 99.01719901719902, "evalue": 2.39e-165, "bitscore": 480.0}], "name": "MFE9388592.1", "ipg": "639255624", "start": 347196, "end": 348435, "strand": -1, "sequence": null}, {"id": null, "hits": [{"query": "SCO5089", "subject": "MFE9388591.1", "identity": 40.789, "coverage": 88.37209302325581, "evalue": 1.63e-10, "bitscore": 62.4}], "name": "MFE9388591.1", "ipg": "872916093", "start": 346847, "end": 347096, "strand": -1, "sequence": null}], "clusters": []}, {"accession": "NZ_JBIAGJ010000013.1", "subjects": [{"id": null, "hits": [{"query": "SCO5087", "subject": "WP_388579730.1", "identity": 67.857, "coverage": 83.94004282655246, "evalue": 0.0, "bitscore": 547.0}], "name": "WP_388579730.1", "ipg": "918535069", "start": 54953, "end": 56273, "strand": 1, "sequence": null}, {"id": null, "hits": [{"query": "SCO5089", "subject": "WP_019358458.1", "identity": 41.463, "coverage": 94.18604651162791, "evalue": 7.37e-11, "bitscore": 63.2}], "name": "WP_019358458.1", "ipg": "39970448", "start": 50264, "end": 50525, "strand": 1, "sequence": null}], "clusters": []}, {"accession": "JBIAGJ010000013.1", "subjects": [{"id": null, "hits": [{"query": "SCO5087", "subject": "MFE9392235.1", "identity": 67.857, "coverage": 83.94004282655246, "evalue": 0.0, "bitscore": 547.0}], "name": "MFE9392235.1", "ipg": "918535069", "start": 54953, "end": 56273, "strand": 1, "sequence": null}, {"id": null, "hits": [{"query": "SCO5089", "subject": "MFE9392228.1", "identity": 41.463, "coverage": 94.18604651162791, "evalue": 7.37e-11, "bitscore": 63.2}], "name": "MFE9392228.1", "ipg": "39970448", "start": 50264, "end": 50525, "strand": 1, "sequence": null}], "clusters": []}]}, {"name": "Streptomyces sp.", "strain": "SCSIO 11863", "scaffolds": [{"accession": "MK388865.1", "subjects": [{"id": null, "hits": [{"query": "SCO5086", "subject": "QIC03941.1", "identity": 53.053, "coverage": 99.23371647509579, "evalue": 1.1e-86, "bitscore": 269.0}], "name": "QIC03941.1", "ipg": "774218", "start": 14181, "end": 14982, "strand": 1, "sequence": null}, {"id": null, "hits": [{"query": "SCO5089", "subject": "QIC03938.1", "identity": 43.421, "coverage": 88.37209302325581, "evalue": 2.58e-13, "bitscore": 69.3}], "name": "QIC03938.1", "ipg": "120611", "start": 11205, "end": 11454, "strand": -1, "sequence": null}], "clusters": []}]}, {"name": "Streptomyces sp.", "strain": "NPDC002138", "scaffolds": [{"accession": "NZ_JBEOXE010000066.1", "subjects": [{"id": null, "hits": [{"query": "SCO5086", "subject": "WP_351050897.1", "identity": 59.449, "coverage": 96.93486590038314, "evalue": 1.68e-86, "bitscore": 268.0}], "name": "WP_351050897.1", "ipg": "860802203", "start": 1655, "end": 2468, "strand": 1, "sequence": null}], "clusters": []}, {"accession": "JBEOXE010000066.1", "subjects": [{"id": null, "hits": [{"query": "SCO5086", "subject": "MER5732684.1", "identity": 59.449, "coverage": 96.93486590038314, "evalue": 1.68e-86, "bitscore": 268.0}], "name": "MER5732684.1", "ipg": "860802203", "start": 1655, "end": 2468, "strand": 1, "sequence": null}], "clusters": []}]}, {"name": "Streptomyces sp.", "strain": "NBC_00536", "scaffolds": [{"accession": "NZ_CP107820.1", "subjects": [{"id": null, "hits": [{"query": "SCO5086", "subject": "WP_330335487.1", "identity": 59.055, "coverage": 96.93486590038314, "evalue": 2.02e-86, "bitscore": 268.0}], "name": "WP_330335487.1", "ipg": "791913456", "start": 157301, "end": 158114, "strand": -1, "sequence": null}], "clusters": []}, {"accession": "CP107820.1", "subjects": [{"id": null, "hits": [{"query": "SCO5086", "subject": "WUC84203.1", "identity": 59.055, "coverage": 96.93486590038314, "evalue": 2.02e-86, "bitscore": 268.0}], "name": "WUC84203.1", "ipg": "791913456", "start": 157301, "end": 158114, "strand": -1, "sequence": null}], "clusters": []}, {"accession": "NZ_CP107819.1", "subjects": [{"id": null, "hits": [{"query": "SCO5087", "subject": "WP_330329101.1", "identity": 61.836, "coverage": 88.6509635974304, "evalue": 0.0, "bitscore": 535.0}], "name": "WP_330329101.1", "ipg": "791907098", "start": 1120389, "end": 1121655, "strand": -1, "sequence": null}, {"id": null, "hits": [{"query": "SCO5088", "subject": "WP_330329100.1", "identity": 57.179, "coverage": 97.54299754299754, "evalue": 8.38e-141, "bitscore": 418.0}], "name": "WP_330329100.1", "ipg": "791907168", "start": 1119146, "end": 1120397, "strand": -1, "sequence": null}, {"id": null, "hits": [{"query": "SCO5089", "subject": "WP_266975142.1", "identity": 42.5, "coverage": 91.86046511627907, "evalue": 1.09e-10, "bitscore": 62.8}], "name": "WP_266975142.1", "ipg": "596736446", "start": 1117532, "end": 1117793, "strand": -1, "sequence": null}], "clusters": [{"indices": [2, 1, 0], "subjects": [], "intermediate_genes": [], "score": 5.10158, "start": 1117532, "end": 1121655, "number": 6216}]}, {"accession": "CP107819.1", "subjects": [{"id": null, "hits": [{"query": "SCO5087", "subject": "WUC77698.1", "identity": 61.836, "coverage": 88.6509635974304, "evalue": 0.0, "bitscore": 535.0}], "name": "WUC77698.1", "ipg": "791907098", "start": 1120389, "end": 1121655, "strand": -1, "sequence": null}, {"id": null, "hits": [{"query": "SCO5088", "subject": "WUC77697.1", "identity": 57.179, "coverage": 97.54299754299754, "evalue": 8.38e-141, "bitscore": 418.0}], "name": "WUC77697.1", "ipg": "791907168", "start": 1119146, "end": 1120397, "strand": -1, "sequence": null}, {"id": null, "hits": [{"query": "SCO5089", "subject": "WUC77695.1", "identity": 42.5, "coverage": 91.86046511627907, "evalue": 1.09e-10, "bitscore": 62.8}], "name": "WUC77695.1", "ipg": "596736446", "start": 1117532, "end": 1117793, "strand": -1, "sequence": null}], "clusters": []}]}, {"name": "Streptomyces sp.", "strain": "WMMB303", "scaffolds": [{"accession": "NZ_JARKIN010000001.1", "subjects": [{"id": null, "hits": [{"query": "SCO5086", "subject": "WP_276473893.1", "identity": 53.817, "coverage": 99.23371647509579, "evalue": 2.46e-86, "bitscore": 268.0}], "name": "WP_276473893.1", "ipg": "639256217", "start": 195661, "end": 196462, "strand": -1, "sequence": null}, {"id": null, "hits": [{"query": "SCO5087", "subject": "WP_276474794.1", "identity": 67.857, "coverage": 83.94004282655246, "evalue": 0.0, "bitscore": 547.0}], "name": "WP_276474794.1", "ipg": "639260481", "start": 1393332, "end": 1394652, "strand": -1, "sequence": null}, {"id": null, "hits": [{"query": "SCO5087", "subject": "WP_276473894.1", "identity": 64.096, "coverage": 88.6509635974304, "evalue": 0.0, "bitscore": 547.0}], "name": "WP_276473894.1", "ipg": "639255504", "start": 196649, "end": 197921, "strand": 1, "sequence": null}, {"id": null, "hits": [{"query": "SCO5088", "subject": "WP_276473895.1", "identity": 62.871, "coverage": 99.01719901719902, "evalue": 2.39e-165, "bitscore": 480.0}], "name": "WP_276473895.1", "ipg": "639255624", "start": 197917, "end": 199156, "strand": 1, "sequence": null}, {"id": null, "hits": [{"query": "SCO5089", "subject": "WP_276474801.1", "identity": 41.463, "coverage": 94.18604651162791, "evalue": 8.22e-11, "bitscore": 63.2}], "name": "WP_276474801.1", "ipg": "639256325", "start": 1399081, "end": 1399342, "strand": -1, "sequence": null}, {"id": null, "hits": [{"query": "SCO5089", "subject": "WP_276473896.1", "identity": 40.789, "coverage": 88.37209302325581, "evalue": 1.05e-10, "bitscore": 62.8}], "name": "WP_276473896.1", "ipg": "639256296", "start": 199256, "end": 199505, "strand": 1, "sequence": null}], "clusters": [{"indices": [0, 2, 3, 5], "subjects": [], "intermediate_genes": [], "score": 7.13578, "start": 195661, "end": 199505, "number": 6218}]}, {"accession": "JARKIN010000001.1", "subjects": [{"id": null, "hits": [{"query": "SCO5086", "subject": "MDF4248945.1", "identity": 53.817, "coverage": 99.23371647509579, "evalue": 2.46e-86, "bitscore": 268.0}], "name": "MDF4248945.1", "ipg": "639256217", "start": 195661, "end": 196462, "strand": -1, "sequence": null}, {"id": null, "hits": [{"query": "SCO5087", "subject": "MDF4249981.1", "identity": 67.857, "coverage": 83.94004282655246, "evalue": 0.0, "bitscore": 547.0}], "name": "MDF4249981.1", "ipg": "639260481", "start": 1393332, "end": 1394652, "strand": -1, "sequence": null}, {"id": null, "hits": [{"query": "SCO5087", "subject": "MDF4248946.1", "identity": 64.096, "coverage": 88.6509635974304, "evalue": 0.0, "bitscore": 547.0}], "name": "MDF4248946.1", "ipg": "639255504", "start": 196649, "end": 197921, "strand": 1, "sequence": null}, {"id": null, "hits": [{"query": "SCO5088", "subject": "MDF4248947.1", "identity": 62.871, "coverage": 99.01719901719902, "evalue": 2.39e-165, "bitscore": 480.0}], "name": "MDF4248947.1", "ipg": "639255624", "start": 197917, "end": 199156, "strand": 1, "sequence": null}, {"id": null, "hits": [{"query": "SCO5089", "subject": "MDF4249988.1", "identity": 41.463, "coverage": 94.18604651162791, "evalue": 8.22e-11, "bitscore": 63.2}], "name": "MDF4249988.1", "ipg": "639256325", "start": 1399081, "end": 1399342, "strand": -1, "sequence": null}, {"id": null, "hits": [{"query": "SCO5089", "subject": "MDF4248948.1", "identity": 40.789, "coverage": 88.37209302325581, "evalue": 1.05e-10, "bitscore": 62.8}], "name": "MDF4248948.1", "ipg": "639256296", "start": 199256, "end": 199505, "strand": 1, "sequence": null}], "clusters": []}]}, {"name": "Streptomyces sp.", "strain": "604F", "scaffolds": [{"accession": "NZ_CP026490.1", "subjects": [{"id": null, "hits": [{"query": "SCO5086", "subject": "WP_023420528.1", "identity": 53.053, "coverage": 99.23371647509579, "evalue": 7.39e-86, "bitscore": 266.0}], "name": "WP_023420528.1", "ipg": "45284053", "start": 709225, "end": 710026, "strand": -1, "sequence": null}, {"id": null, "hits": [{"query": "SCO5087", "subject": "WP_033952008.1", "identity": 64.096, "coverage": 88.6509635974304, "evalue": 0.0, "bitscore": 554.0}], "name": "WP_033952008.1", "ipg": "67452731", "start": 710214, "end": 711486, "strand": 1, "sequence": null}, {"id": null, "hits": [{"query": "SCO5088", "subject": "WP_164179765.1", "identity": 61.097, "coverage": 98.28009828009829, "evalue": 1.72e-165, "bitscore": 480.0}], "name": "WP_164179765.1", "ipg": "298429060", "start": 711482, "end": 712706, "strand": 1, "sequence": null}, {"id": null, "hits": [{"query": "SCO5089", "subject": "WP_023420525.1", "identity": 43.421, "coverage": 88.37209302325581, "evalue": 3.24e-13, "bitscore": 69.3}], "name": "WP_023420525.1", "ipg": "45284050", "start": 712753, "end": 713002, "strand": 1, "sequence": null}], "clusters": [{"indices": [0, 1, 2, 3], "subjects": [], "intermediate_genes": [], "score": 7.1369299999999996, "start": 709225, "end": 713002, "number": 6220}]}, {"accession": "NZ_MU211438.1", "subjects": [{"id": null, "hits": [{"query": "SCO5086", "subject": "WP_023420528.1", "identity": 53.053, "coverage": 99.23371647509579, "evalue": 7.39e-86, "bitscore": 266.0}], "name": "WP_023420528.1", "ipg": "45284053", "start": 6182789, "end": 6183590, "strand": 1, "sequence": null}, {"id": null, "hits": [{"query": "SCO5087", "subject": "WP_033952008.1", "identity": 64.096, "coverage": 88.6509635974304, "evalue": 0.0, "bitscore": 554.0}], "name": "WP_033952008.1", "ipg": "67452731", "start": 6181329, "end": 6182601, "strand": -1, "sequence": null}, {"id": null, "hits": [{"query": "SCO5088", "subject": "WP_164179765.1", "identity": 61.097, "coverage": 98.28009828009829, "evalue": 1.72e-165, "bitscore": 480.0}], "name": "WP_164179765.1", "ipg": "298429060", "start": 6180109, "end": 6181333, "strand": -1, "sequence": null}, {"id": null, "hits": [{"query": "SCO5089", "subject": "WP_023420525.1", "identity": 43.421, "coverage": 88.37209302325581, "evalue": 3.24e-13, "bitscore": 69.3}], "name": "WP_023420525.1", "ipg": "45284050", "start": 6179813, "end": 6180062, "strand": -1, "sequence": null}], "clusters": [{"indices": [3, 2, 1, 0], "subjects": [], "intermediate_genes": [], "score": 7.1369299999999996, "start": 6179813, "end": 6183590, "number": 6221}]}, {"accession": "LARX01000065.1", "subjects": [{"id": null, "hits": [{"query": "SCO5086", "subject": "MBP3081062.1", "identity": 53.053, "coverage": 99.23371647509579, "evalue": 7.39e-86, "bitscore": 266.0}], "name": "MBP3081062.1", "ipg": "45284053", "start": 35920, "end": 36721, "strand": 1, "sequence": null}, {"id": null, "hits": [{"query": "SCO5087", "subject": "MBP3081061.1", "identity": 64.096, "coverage": 88.6509635974304, "evalue": 0.0, "bitscore": 554.0}], "name": "MBP3081061.1", "ipg": "67452731", "start": 34460, "end": 35732, "strand": -1, "sequence": null}, {"id": null, "hits": [{"query": "SCO5088", "subject": "MBP3081060.1", "identity": 61.097, "coverage": 98.28009828009829, "evalue": 1.72e-165, "bitscore": 480.0}], "name": "MBP3081060.1", "ipg": "298429060", "start": 33240, "end": 34464, "strand": -1, "sequence": null}, {"id": null, "hits": [{"query": "SCO5089", "subject": "MBP3081059.1", "identity": 43.421, "coverage": 88.37209302325581, "evalue": 3.24e-13, "bitscore": 69.3}], "name": "MBP3081059.1", "ipg": "45284050", "start": 32944, "end": 33193, "strand": -1, "sequence": null}], "clusters": []}, {"accession": "CP026490.1", "subjects": [{"id": null, "hits": [{"query": "SCO5086", "subject": "QHV84008.1", "identity": 53.053, "coverage": 99.23371647509579, "evalue": 7.39e-86, "bitscore": 266.0}], "name": "QHV84008.1", "ipg": "45284053", "start": 709225, "end": 710026, "strand": -1, "sequence": null}, {"id": null, "hits": [{"query": "SCO5087", "subject": "QHV84009.1", "identity": 64.096, "coverage": 88.6509635974304, "evalue": 0.0, "bitscore": 554.0}], "name": "QHV84009.1", "ipg": "67452731", "start": 710214, "end": 711486, "strand": 1, "sequence": null}, {"id": null, "hits": [{"query": "SCO5088", "subject": "QHV84010.1", "identity": 61.097, "coverage": 98.28009828009829, "evalue": 1.72e-165, "bitscore": 480.0}], "name": "QHV84010.1", "ipg": "298429060", "start": 711482, "end": 712706, "strand": 1, "sequence": null}], "clusters": [{"indices": [0, 1, 2], "subjects": [], "intermediate_genes": [], "score": 5.13, "start": 709225, "end": 712706, "number": 6223}]}]}, {"name": "Streptomyces sp.", "strain": "OUCMDZ-3434", "scaffolds": [{"accession": "NZ_CP053539.1", "subjects": [{"id": null, "hits": [{"query": "SCO5086", "subject": "WP_023420528.1", "identity": 53.053, "coverage": 99.23371647509579, "evalue": 7.39e-86, "bitscore": 266.0}], "name": "WP_023420528.1", "ipg": "45284053", "start": 6191344, "end": 6192145, "strand": 1, "sequence": null}, {"id": null, "hits": [{"query": "SCO5087", "subject": "WP_033952008.1", "identity": 64.096, "coverage": 88.6509635974304, "evalue": 0.0, "bitscore": 554.0}], "name": "WP_033952008.1", "ipg": "67452731", "start": 6189884, "end": 6191156, "strand": -1, "sequence": null}, {"id": null, "hits": [{"query": "SCO5088", "subject": "WP_124272857.1", "identity": 61.097, "coverage": 98.28009828009829, "evalue": 1.84e-165, "bitscore": 480.0}], "name": "WP_124272857.1", "ipg": "219723222", "start": 6188664, "end": 6189888, "strand": -1, "sequence": null}, {"id": null, "hits": [{"query": "SCO5089", "subject": "WP_023420525.1", "identity": 43.421, "coverage": 88.37209302325581, "evalue": 3.24e-13, "bitscore": 69.3}], "name": "WP_023420525.1", "ipg": "45284050", "start": 6188368, "end": 6188617, "strand": -1, "sequence": null}], "clusters": [{"indices": [3, 2, 1, 0], "subjects": [], "intermediate_genes": [], "score": 7.1369299999999996, "start": 6188368, "end": 6192145, "number": 6224}]}]}, {"name": "Streptomyces sp.", "strain": "G11C(2021)", "scaffolds": [{"accession": "NZ_CP076385.1", "subjects": [{"id": null, "hits": [{"query": "SCO5086", "subject": "WP_023420528.1", "identity": 53.053, "coverage": 99.23371647509579, "evalue": 7.39e-86, "bitscore": 266.0}], "name": "WP_023420528.1", "ipg": "45284053", "start": 6303558, "end": 6304359, "strand": 1, "sequence": null}, {"id": null, "hits": [{"query": "SCO5087", "subject": "WP_371930252.1", "identity": 64.423, "coverage": 88.86509635974305, "evalue": 0.0, "bitscore": 557.0}], "name": "WP_371930252.1", "ipg": "895107331", "start": 6302098, "end": 6303433, "strand": -1, "sequence": null}, {"id": null, "hits": [{"query": "SCO5088", "subject": "WP_033952009.1", "identity": 61.097, "coverage": 98.28009828009829, "evalue": 7.04e-166, "bitscore": 481.0}], "name": "WP_033952009.1", "ipg": "67452732", "start": 6300878, "end": 6302102, "strand": -1, "sequence": null}, {"id": null, "hits": [{"query": "SCO5089", "subject": "WP_023420525.1", "identity": 43.421, "coverage": 88.37209302325581, "evalue": 3.24e-13, "bitscore": 69.3}], "name": "WP_023420525.1", "ipg": "45284050", "start": 6300582, "end": 6300831, "strand": -1, "sequence": null}], "clusters": [{"indices": [3, 2, 1, 0], "subjects": [], "intermediate_genes": [], "score": 7.13733, "start": 6300582, "end": 6304359, "number": 6225}]}, {"accession": "CP076385.1", "subjects": [{"id": null, "hits": [{"query": "SCO5086", "subject": "UUD71110.1", "identity": 53.053, "coverage": 99.23371647509579, "evalue": 7.39e-86, "bitscore": 266.0}], "name": "UUD71110.1", "ipg": "45284053", "start": 6303558, "end": 6304359, "strand": 1, "sequence": null}, {"id": null, "hits": [{"query": "SCO5087", "subject": "UUD71109.1", "identity": 64.337, "coverage": 88.6509635974304, "evalue": 0.0, "bitscore": 555.0}], "name": "UUD71109.1", "ipg": "455925598", "start": 6302098, "end": 6303370, "strand": -1, "sequence": null}, {"id": null, "hits": [{"query": "SCO5088", "subject": "UUD71108.1", "identity": 61.097, "coverage": 98.28009828009829, "evalue": 7.04e-166, "bitscore": 481.0}], "name": "UUD71108.1", "ipg": "67452732", "start": 6300878, "end": 6302102, "strand": -1, "sequence": null}, {"id": null, "hits": [{"query": "SCO5089", "subject": "UUD71107.1", "identity": 43.421, "coverage": 88.37209302325581, "evalue": 3.24e-13, "bitscore": 69.3}], "name": "UUD71107.1", "ipg": "45284050", "start": 6300582, "end": 6300831, "strand": -1, "sequence": null}], "clusters": [{"indices": [3, 2, 1, 0], "subjects": [], "intermediate_genes": [], "score": 7.13713, "start": 6300582, "end": 6304359, "number": 6226}]}]}, {"name": "Streptomyces sp.", "strain": "G11C", "scaffolds": [{"accession": "NZ_JABTTT010000021.1", "subjects": [{"id": null, "hits": [{"query": "SCO5086", "subject": "WP_023420528.1", "identity": 53.053, "coverage": 99.23371647509579, "evalue": 7.39e-86, "bitscore": 266.0}], "name": "WP_023420528.1", "ipg": "45284053", "start": 100456, "end": 101257, "strand": 1, "sequence": null}, {"id": null, "hits": [{"query": "SCO5087", "subject": "WP_215221381.1", "identity": 64.337, "coverage": 88.6509635974304, "evalue": 0.0, "bitscore": 555.0}], "name": "WP_215221381.1", "ipg": "455925598", "start": 98996, "end": 100268, "strand": -1, "sequence": null}, {"id": null, "hits": [{"query": "SCO5088", "subject": "WP_033952009.1", "identity": 61.097, "coverage": 98.28009828009829, "evalue": 7.04e-166, "bitscore": 481.0}], "name": "WP_033952009.1", "ipg": "67452732", "start": 97776, "end": 99000, "strand": -1, "sequence": null}, {"id": null, "hits": [{"query": "SCO5089", "subject": "WP_023420525.1", "identity": 43.421, "coverage": 88.37209302325581, "evalue": 3.24e-13, "bitscore": 69.3}], "name": "WP_023420525.1", "ipg": "45284050", "start": 97480, "end": 97729, "strand": -1, "sequence": null}], "clusters": [{"indices": [3, 2, 1, 0], "subjects": [], "intermediate_genes": [], "score": 7.13713, "start": 97480, "end": 101257, "number": 6227}]}, {"accession": "JABTTT010000021.1", "subjects": [{"id": null, "hits": [{"query": "SCO5086", "subject": "MBT3158454.1", "identity": 53.053, "coverage": 99.23371647509579, "evalue": 7.39e-86, "bitscore": 266.0}], "name": "MBT3158454.1", "ipg": "45284053", "start": 100456, "end": 101257, "strand": 1, "sequence": null}, {"id": null, "hits": [{"query": "SCO5087", "subject": "MBT3158453.1", "identity": 64.337, "coverage": 88.6509635974304, "evalue": 0.0, "bitscore": 555.0}], "name": "MBT3158453.1", "ipg": "455925598", "start": 98996, "end": 100268, "strand": -1, "sequence": null}, {"id": null, "hits": [{"query": "SCO5088", "subject": "MBT3158452.1", "identity": 61.097, "coverage": 98.28009828009829, "evalue": 7.04e-166, "bitscore": 481.0}], "name": "MBT3158452.1", "ipg": "67452732", "start": 97776, "end": 99000, "strand": -1, "sequence": null}, {"id": null, "hits": [{"query": "SCO5089", "subject": "MBT3158451.1", "identity": 43.421, "coverage": 88.37209302325581, "evalue": 3.24e-13, "bitscore": 69.3}], "name": "MBT3158451.1", "ipg": "45284050", "start": 97480, "end": 97729, "strand": -1, "sequence": null}], "clusters": []}]}, {"name": "Streptomyces sp.", "strain": "CHA1", "scaffolds": [{"accession": "NZ_JAHLJH010000030.1", "subjects": [{"id": null, "hits": [{"query": "SCO5086", "subject": "WP_023420528.1", "identity": 53.053, "coverage": 99.23371647509579, "evalue": 7.39e-86, "bitscore": 266.0}], "name": "WP_023420528.1", "ipg": "45284053", "start": 100608, "end": 101409, "strand": 1, "sequence": null}, {"id": null, "hits": [{"query": "SCO5087", "subject": "WP_215221381.1", "identity": 64.337, "coverage": 88.6509635974304, "evalue": 0.0, "bitscore": 555.0}], "name": "WP_215221381.1", "ipg": "455925598", "start": 99148, "end": 100420, "strand": -1, "sequence": null}, {"id": null, "hits": [{"query": "SCO5088", "subject": "WP_033952009.1", "identity": 61.097, "coverage": 98.28009828009829, "evalue": 7.04e-166, "bitscore": 481.0}], "name": "WP_033952009.1", "ipg": "67452732", "start": 97928, "end": 99152, "strand": -1, "sequence": null}, {"id": null, "hits": [{"query": "SCO5089", "subject": "WP_023420525.1", "identity": 43.421, "coverage": 88.37209302325581, "evalue": 3.24e-13, "bitscore": 69.3}], "name": "WP_023420525.1", "ipg": "45284050", "start": 97632, "end": 97881, "strand": -1, "sequence": null}], "clusters": [{"indices": [3, 2, 1, 0], "subjects": [], "intermediate_genes": [], "score": 7.13713, "start": 97632, "end": 101409, "number": 6229}]}, {"accession": "JAHLJH010000030.1", "subjects": [{"id": null, "hits": [{"query": "SCO5086", "subject": "MCO6745931.1", "identity": 53.053, "coverage": 99.23371647509579, "evalue": 7.39e-86, "bitscore": 266.0}], "name": "MCO6745931.1", "ipg": "45284053", "start": 100608, "end": 101409, "strand": 1, "sequence": null}, {"id": null, "hits": [{"query": "SCO5087", "subject": "MCO6745930.1", "identity": 64.337, "coverage": 88.6509635974304, "evalue": 0.0, "bitscore": 555.0}], "name": "MCO6745930.1", "ipg": "455925598", "start": 99148, "end": 100420, "strand": -1, "sequence": null}, {"id": null, "hits": [{"query": "SCO5088", "subject": "MCO6745929.1", "identity": 61.097, "coverage": 98.28009828009829, "evalue": 7.04e-166, "bitscore": 481.0}], "name": "MCO6745929.1", "ipg": "67452732", "start": 97928, "end": 99152, "strand": -1, "sequence": null}, {"id": null, "hits": [{"query": "SCO5089", "subject": "MCO6745928.1", "identity": 43.421, "coverage": 88.37209302325581, "evalue": 3.24e-13, "bitscore": 69.3}], "name": "MCO6745928.1", "ipg": "45284050", "start": 97632, "end": 97881, "strand": -1, "sequence": null}], "clusters": []}]}, {"name": "Streptomyces sp.", "strain": "EL5", "scaffolds": [{"accession": "NZ_JAHLJJ010000057.1", "subjects": [{"id": null, "hits": [{"query": "SCO5086", "subject": "WP_023420528.1", "identity": 53.053, "coverage": 99.23371647509579, "evalue": 7.39e-86, "bitscore": 266.0}], "name": "WP_023420528.1", "ipg": "45284053", "start": 100688, "end": 101489, "strand": 1, "sequence": null}, {"id": null, "hits": [{"query": "SCO5087", "subject": "WP_215221381.1", "identity": 64.337, "coverage": 88.6509635974304, "evalue": 0.0, "bitscore": 555.0}], "name": "WP_215221381.1", "ipg": "455925598", "start": 99228, "end": 100500, "strand": -1, "sequence": null}, {"id": null, "hits": [{"query": "SCO5088", "subject": "WP_033952009.1", "identity": 61.097, "coverage": 98.28009828009829, "evalue": 7.04e-166, "bitscore": 481.0}], "name": "WP_033952009.1", "ipg": "67452732", "start": 98008, "end": 99232, "strand": -1, "sequence": null}, {"id": null, "hits": [{"query": "SCO5089", "subject": "WP_023420525.1", "identity": 43.421, "coverage": 88.37209302325581, "evalue": 3.24e-13, "bitscore": 69.3}], "name": "WP_023420525.1", "ipg": "45284050", "start": 97712, "end": 97961, "strand": -1, "sequence": null}], "clusters": [{"indices": [3, 2, 1, 0], "subjects": [], "intermediate_genes": [], "score": 7.13713, "start": 97712, "end": 101489, "number": 6231}]}, {"accession": "JAHLJJ010000057.1", "subjects": [{"id": null, "hits": [{"query": "SCO5086", "subject": "MCO6762891.1", "identity": 53.053, "coverage": 99.23371647509579, "evalue": 7.39e-86, "bitscore": 266.0}], "name": "MCO6762891.1", "ipg": "45284053", "start": 100688, "end": 101489, "strand": 1, "sequence": null}, {"id": null, "hits": [{"query": "SCO5087", "subject": "MCO6762890.1", "identity": 64.337, "coverage": 88.6509635974304, "evalue": 0.0, "bitscore": 555.0}], "name": "MCO6762890.1", "ipg": "455925598", "start": 99228, "end": 100500, "strand": -1, "sequence": null}, {"id": null, "hits": [{"query": "SCO5088", "subject": "MCO6762889.1", "identity": 61.097, "coverage": 98.28009828009829, "evalue": 7.04e-166, "bitscore": 481.0}], "name": "MCO6762889.1", "ipg": "67452732", "start": 98008, "end": 99232, "strand": -1, "sequence": null}, {"id": null, "hits": [{"query": "SCO5089", "subject": "MCO6762888.1", "identity": 43.421, "coverage": 88.37209302325581, "evalue": 3.24e-13, "bitscore": 69.3}], "name": "MCO6762888.1", "ipg": "45284050", "start": 97712, "end": 97961, "strand": -1, "sequence": null}], "clusters": []}]}, {"name": "Streptomyces sp.", "strain": "EL9", "scaffolds": [{"accession": "NZ_JAHLJK010000071.1", "subjects": [{"id": null, "hits": [{"query": "SCO5086", "subject": "WP_023420528.1", "identity": 53.053, "coverage": 99.23371647509579, "evalue": 7.39e-86, "bitscore": 266.0}], "name": "WP_023420528.1", "ipg": "45284053", "start": 30412, "end": 31213, "strand": 1, "sequence": null}, {"id": null, "hits": [{"query": "SCO5087", "subject": "WP_215221381.1", "identity": 64.337, "coverage": 88.6509635974304, "evalue": 0.0, "bitscore": 555.0}], "name": "WP_215221381.1", "ipg": "455925598", "start": 28952, "end": 30224, "strand": -1, "sequence": null}, {"id": null, "hits": [{"query": "SCO5088", "subject": "WP_033952009.1", "identity": 61.097, "coverage": 98.28009828009829, "evalue": 7.04e-166, "bitscore": 481.0}], "name": "WP_033952009.1", "ipg": "67452732", "start": 27732, "end": 28956, "strand": -1, "sequence": null}, {"id": null, "hits": [{"query": "SCO5089", "subject": "WP_023420525.1", "identity": 43.421, "coverage": 88.37209302325581, "evalue": 3.24e-13, "bitscore": 69.3}], "name": "WP_023420525.1", "ipg": "45284050", "start": 27436, "end": 27685, "strand": -1, "sequence": null}], "clusters": [{"indices": [3, 2, 1, 0], "subjects": [], "intermediate_genes": [], "score": 7.13713, "start": 27436, "end": 31213, "number": 6233}]}, {"accession": "JAHLJK010000071.1", "subjects": [{"id": null, "hits": [{"query": "SCO5086", "subject": "MCO6734123.1", "identity": 53.053, "coverage": 99.23371647509579, "evalue": 7.39e-86, "bitscore": 266.0}], "name": "MCO6734123.1", "ipg": "45284053", "start": 30412, "end": 31213, "strand": 1, "sequence": null}, {"id": null, "hits": [{"query": "SCO5087", "subject": "MCO6734122.1", "identity": 64.337, "coverage": 88.6509635974304, "evalue": 0.0, "bitscore": 555.0}], "name": "MCO6734122.1", "ipg": "455925598", "start": 28952, "end": 30224, "strand": -1, "sequence": null}, {"id": null, "hits": [{"query": "SCO5088", "subject": "MCO6734121.1", "identity": 61.097, "coverage": 98.28009828009829, "evalue": 7.04e-166, "bitscore": 481.0}], "name": "MCO6734121.1", "ipg": "67452732", "start": 27732, "end": 28956, "strand": -1, "sequence": null}, {"id": null, "hits": [{"query": "SCO5089", "subject": "MCO6734120.1", "identity": 43.421, "coverage": 88.37209302325581, "evalue": 3.24e-13, "bitscore": 69.3}], "name": "MCO6734120.1", "ipg": "45284050", "start": 27436, "end": 27685, "strand": -1, "sequence": null}], "clusters": []}]}, {"name": "Streptomyces sp.", "strain": "CHA16", "scaffolds": [{"accession": "NZ_JAHLJL010000070.1", "subjects": [{"id": null, "hits": [{"query": "SCO5086", "subject": "WP_023420528.1", "identity": 53.053, "coverage": 99.23371647509579, "evalue": 7.39e-86, "bitscore": 266.0}], "name": "WP_023420528.1", "ipg": "45284053", "start": 100628, "end": 101429, "strand": 1, "sequence": null}, {"id": null, "hits": [{"query": "SCO5087", "subject": "WP_215221381.1", "identity": 64.337, "coverage": 88.6509635974304, "evalue": 0.0, "bitscore": 555.0}], "name": "WP_215221381.1", "ipg": "455925598", "start": 99168, "end": 100440, "strand": -1, "sequence": null}, {"id": null, "hits": [{"query": "SCO5088", "subject": "WP_033952009.1", "identity": 61.097, "coverage": 98.28009828009829, "evalue": 7.04e-166, "bitscore": 481.0}], "name": "WP_033952009.1", "ipg": "67452732", "start": 97948, "end": 99172, "strand": -1, "sequence": null}, {"id": null, "hits": [{"query": "SCO5089", "subject": "WP_023420525.1", "identity": 43.421, "coverage": 88.37209302325581, "evalue": 3.24e-13, "bitscore": 69.3}], "name": "WP_023420525.1", "ipg": "45284050", "start": 97652, "end": 97901, "strand": -1, "sequence": null}], "clusters": [{"indices": [3, 2, 1, 0], "subjects": [], "intermediate_genes": [], "score": 7.13713, "start": 97652, "end": 101429, "number": 6235}]}, {"accession": "JAHLJL010000070.1", "subjects": [{"id": null, "hits": [{"query": "SCO5086", "subject": "MCO6728015.1", "identity": 53.053, "coverage": 99.23371647509579, "evalue": 7.39e-86, "bitscore": 266.0}], "name": "MCO6728015.1", "ipg": "45284053", "start": 100628, "end": 101429, "strand": 1, "sequence": null}, {"id": null, "hits": [{"query": "SCO5087", "subject": "MCO6728014.1", "identity": 64.337, "coverage": 88.6509635974304, "evalue": 0.0, "bitscore": 555.0}], "name": "MCO6728014.1", "ipg": "455925598", "start": 99168, "end": 100440, "strand": -1, "sequence": null}, {"id": null, "hits": [{"query": "SCO5088", "subject": "MCO6728013.1", "identity": 61.097, "coverage": 98.28009828009829, "evalue": 7.04e-166, "bitscore": 481.0}], "name": "MCO6728013.1", "ipg": "67452732", "start": 97948, "end": 99172, "strand": -1, "sequence": null}, {"id": null, "hits": [{"query": "SCO5089", "subject": "MCO6728012.1", "identity": 43.421, "coverage": 88.37209302325581, "evalue": 3.24e-13, "bitscore": 69.3}], "name": "MCO6728012.1", "ipg": "45284050", "start": 97652, "end": 97901, "strand": -1, "sequence": null}], "clusters": []}]}, {"name": "Streptomyces sp.", "strain": "CHA15", "scaffolds": [{"accession": "NZ_JAHLJM010000077.1", "subjects": [{"id": null, "hits": [{"query": "SCO5086", "subject": "WP_023420528.1", "identity": 53.053, "coverage": 99.23371647509579, "evalue": 7.39e-86, "bitscore": 266.0}], "name": "WP_023420528.1", "ipg": "45284053", "start": 100784, "end": 101585, "strand": 1, "sequence": null}, {"id": null, "hits": [{"query": "SCO5087", "subject": "WP_215221381.1", "identity": 64.337, "coverage": 88.6509635974304, "evalue": 0.0, "bitscore": 555.0}], "name": "WP_215221381.1", "ipg": "455925598", "start": 99324, "end": 100596, "strand": -1, "sequence": null}, {"id": null, "hits": [{"query": "SCO5088", "subject": "WP_033952009.1", "identity": 61.097, "coverage": 98.28009828009829, "evalue": 7.04e-166, "bitscore": 481.0}], "name": "WP_033952009.1", "ipg": "67452732", "start": 98104, "end": 99328, "strand": -1, "sequence": null}, {"id": null, "hits": [{"query": "SCO5089", "subject": "WP_023420525.1", "identity": 43.421, "coverage": 88.37209302325581, "evalue": 3.24e-13, "bitscore": 69.3}], "name": "WP_023420525.1", "ipg": "45284050", "start": 97808, "end": 98057, "strand": -1, "sequence": null}], "clusters": [{"indices": [3, 2, 1, 0], "subjects": [], "intermediate_genes": [], "score": 7.13713, "start": 97808, "end": 101585, "number": 6237}]}, {"accession": "JAHLJM010000077.1", "subjects": [{"id": null, "hits": [{"query": "SCO5086", "subject": "MCO6739651.1", "identity": 53.053, "coverage": 99.23371647509579, "evalue": 7.39e-86, "bitscore": 266.0}], "name": "MCO6739651.1", "ipg": "45284053", "start": 100784, "end": 101585, "strand": 1, "sequence": null}, {"id": null, "hits": [{"query": "SCO5087", "subject": "MCO6739650.1", "identity": 64.337, "coverage": 88.6509635974304, "evalue": 0.0, "bitscore": 555.0}], "name": "MCO6739650.1", "ipg": "455925598", "start": 99324, "end": 100596, "strand": -1, "sequence": null}, {"id": null, "hits": [{"query": "SCO5088", "subject": "MCO6739649.1", "identity": 61.097, "coverage": 98.28009828009829, "evalue": 7.04e-166, "bitscore": 481.0}], "name": "MCO6739649.1", "ipg": "67452732", "start": 98104, "end": 99328, "strand": -1, "sequence": null}, {"id": null, "hits": [{"query": "SCO5089", "subject": "MCO6739648.1", "identity": 43.421, "coverage": 88.37209302325581, "evalue": 3.24e-13, "bitscore": 69.3}], "name": "MCO6739648.1", "ipg": "45284050", "start": 97808, "end": 98057, "strand": -1, "sequence": null}], "clusters": []}]}, {"name": "Streptomyces sp.", "strain": "CHA3", "scaffolds": [{"accession": "NZ_JAHLJN010000083.1", "subjects": [{"id": null, "hits": [{"query": "SCO5086", "subject": "WP_023420528.1", "identity": 53.053, "coverage": 99.23371647509579, "evalue": 7.39e-86, "bitscore": 266.0}], "name": "WP_023420528.1", "ipg": "45284053", "start": 100741, "end": 101542, "strand": 1, "sequence": null}, {"id": null, "hits": [{"query": "SCO5087", "subject": "WP_215221381.1", "identity": 64.337, "coverage": 88.6509635974304, "evalue": 0.0, "bitscore": 555.0}], "name": "WP_215221381.1", "ipg": "455925598", "start": 99281, "end": 100553, "strand": -1, "sequence": null}, {"id": null, "hits": [{"query": "SCO5088", "subject": "WP_033952009.1", "identity": 61.097, "coverage": 98.28009828009829, "evalue": 7.04e-166, "bitscore": 481.0}], "name": "WP_033952009.1", "ipg": "67452732", "start": 98061, "end": 99285, "strand": -1, "sequence": null}, {"id": null, "hits": [{"query": "SCO5089", "subject": "WP_023420525.1", "identity": 43.421, "coverage": 88.37209302325581, "evalue": 3.24e-13, "bitscore": 69.3}], "name": "WP_023420525.1", "ipg": "45284050", "start": 97765, "end": 98014, "strand": -1, "sequence": null}], "clusters": [{"indices": [3, 2, 1, 0], "subjects": [], "intermediate_genes": [], "score": 7.13713, "start": 97765, "end": 101542, "number": 6239}]}, {"accession": "JAHLJN010000083.1", "subjects": [{"id": null, "hits": [{"query": "SCO5086", "subject": "MCO6710417.1", "identity": 53.053, "coverage": 99.23371647509579, "evalue": 7.39e-86, "bitscore": 266.0}], "name": "MCO6710417.1", "ipg": "45284053", "start": 100741, "end": 101542, "strand": 1, "sequence": null}, {"id": null, "hits": [{"query": "SCO5087", "subject": "MCO6710416.1", "identity": 64.337, "coverage": 88.6509635974304, "evalue": 0.0, "bitscore": 555.0}], "name": "MCO6710416.1", "ipg": "455925598", "start": 99281, "end": 100553, "strand": -1, "sequence": null}, {"id": null, "hits": [{"query": "SCO5088", "subject": "MCO6710415.1", "identity": 61.097, "coverage": 98.28009828009829, "evalue": 7.04e-166, "bitscore": 481.0}], "name": "MCO6710415.1", "ipg": "67452732", "start": 98061, "end": 99285, "strand": -1, "sequence": null}, {"id": null, "hits": [{"query": "SCO5089", "subject": "MCO6710414.1", "identity": 43.421, "coverage": 88.37209302325581, "evalue": 3.24e-13, "bitscore": 69.3}], "name": "MCO6710414.1", "ipg": "45284050", "start": 97765, "end": 98014, "strand": -1, "sequence": null}], "clusters": []}]}, {"name": "Streptomyces sp.", "strain": "CHB9.2", "scaffolds": [{"accession": "NZ_JAHLJO010000080.1", "subjects": [{"id": null, "hits": [{"query": "SCO5086", "subject": "WP_023420528.1", "identity": 53.053, "coverage": 99.23371647509579, "evalue": 7.39e-86, "bitscore": 266.0}], "name": "WP_023420528.1", "ipg": "45284053", "start": 100692, "end": 101493, "strand": 1, "sequence": null}, {"id": null, "hits": [{"query": "SCO5087", "subject": "WP_371930252.1", "identity": 64.423, "coverage": 88.86509635974305, "evalue": 0.0, "bitscore": 557.0}], "name": "WP_371930252.1", "ipg": "895107331", "start": 99232, "end": 100567, "strand": -1, "sequence": null}, {"id": null, "hits": [{"query": "SCO5088", "subject": "WP_033952009.1", "identity": 61.097, "coverage": 98.28009828009829, "evalue": 7.04e-166, "bitscore": 481.0}], "name": "WP_033952009.1", "ipg": "67452732", "start": 98012, "end": 99236, "strand": -1, "sequence": null}, {"id": null, "hits": [{"query": "SCO5089", "subject": "WP_023420525.1", "identity": 43.421, "coverage": 88.37209302325581, "evalue": 3.24e-13, "bitscore": 69.3}], "name": "WP_023420525.1", "ipg": "45284050", "start": 97716, "end": 97965, "strand": -1, "sequence": null}], "clusters": [{"indices": [3, 2, 1, 0], "subjects": [], "intermediate_genes": [], "score": 7.13733, "start": 97716, "end": 101493, "number": 6241}]}, {"accession": "JAHLJO010000080.1", "subjects": [{"id": null, "hits": [{"query": "SCO5086", "subject": "MCO6704125.1", "identity": 53.053, "coverage": 99.23371647509579, "evalue": 7.39e-86, "bitscore": 266.0}], "name": "MCO6704125.1", "ipg": "45284053", "start": 100692, "end": 101493, "strand": 1, "sequence": null}, {"id": null, "hits": [{"query": "SCO5087", "subject": "MCO6704124.1", "identity": 64.337, "coverage": 88.6509635974304, "evalue": 0.0, "bitscore": 555.0}], "name": "MCO6704124.1", "ipg": "455925598", "start": 99232, "end": 100504, "strand": -1, "sequence": null}, {"id": null, "hits": [{"query": "SCO5088", "subject": "MCO6704123.1", "identity": 61.097, "coverage": 98.28009828009829, "evalue": 7.04e-166, "bitscore": 481.0}], "name": "MCO6704123.1", "ipg": "67452732", "start": 98012, "end": 99236, "strand": -1, "sequence": null}, {"id": null, "hits": [{"query": "SCO5089", "subject": "MCO6704122.1", "identity": 43.421, "coverage": 88.37209302325581, "evalue": 3.24e-13, "bitscore": 69.3}], "name": "MCO6704122.1", "ipg": "45284050", "start": 97716, "end": 97965, "strand": -1, "sequence": null}], "clusters": [{"indices": [3, 2, 1, 0], "subjects": [], "intermediate_genes": [], "score": 7.13713, "start": 97716, "end": 101493, "number": 6242}]}]}, {"name": "Streptomyces sp.", "strain": "CHB19.2", "scaffolds": [{"accession": "NZ_JAHLJP010000100.1", "subjects": [{"id": null, "hits": [{"query": "SCO5086", "subject": "WP_023420528.1", "identity": 53.053, "coverage": 99.23371647509579, "evalue": 7.39e-86, "bitscore": 266.0}], "name": "WP_023420528.1", "ipg": "45284053", "start": 17320, "end": 18121, "strand": 1, "sequence": null}, {"id": null, "hits": [{"query": "SCO5087", "subject": "WP_215221381.1", "identity": 64.337, "coverage": 88.6509635974304, "evalue": 0.0, "bitscore": 555.0}], "name": "WP_215221381.1", "ipg": "455925598", "start": 15860, "end": 17132, "strand": -1, "sequence": null}, {"id": null, "hits": [{"query": "SCO5088", "subject": "WP_033952009.1", "identity": 61.097, "coverage": 98.28009828009829, "evalue": 7.04e-166, "bitscore": 481.0}], "name": "WP_033952009.1", "ipg": "67452732", "start": 14640, "end": 15864, "strand": -1, "sequence": null}, {"id": null, "hits": [{"query": "SCO5089", "subject": "WP_023420525.1", "identity": 43.421, "coverage": 88.37209302325581, "evalue": 3.24e-13, "bitscore": 69.3}], "name": "WP_023420525.1", "ipg": "45284050", "start": 14344, "end": 14593, "strand": -1, "sequence": null}], "clusters": [{"indices": [3, 2, 1, 0], "subjects": [], "intermediate_genes": [], "score": 7.13713, "start": 14344, "end": 18121, "number": 6243}]}, {"accession": "JAHLJP010000100.1", "subjects": [{"id": null, "hits": [{"query": "SCO5086", "subject": "MCO6716193.1", "identity": 53.053, "coverage": 99.23371647509579, "evalue": 7.39e-86, "bitscore": 266.0}], "name": "MCO6716193.1", "ipg": "45284053", "start": 17320, "end": 18121, "strand": 1, "sequence": null}, {"id": null, "hits": [{"query": "SCO5087", "subject": "MCO6716192.1", "identity": 64.337, "coverage": 88.6509635974304, "evalue": 0.0, "bitscore": 555.0}], "name": "MCO6716192.1", "ipg": "455925598", "start": 15860, "end": 17132, "strand": -1, "sequence": null}, {"id": null, "hits": [{"query": "SCO5088", "subject": "MCO6716191.1", "identity": 61.097, "coverage": 98.28009828009829, "evalue": 7.04e-166, "bitscore": 481.0}], "name": "MCO6716191.1", "ipg": "67452732", "start": 14640, "end": 15864, "strand": -1, "sequence": null}, {"id": null, "hits": [{"query": "SCO5089", "subject": "MCO6716190.1", "identity": 43.421, "coverage": 88.37209302325581, "evalue": 3.24e-13, "bitscore": 69.3}], "name": "MCO6716190.1", "ipg": "45284050", "start": 14344, "end": 14593, "strand": -1, "sequence": null}], "clusters": []}]}, {"name": "Streptomyces sp.", "strain": "Vc714c-19", "scaffolds": [{"accession": "NZ_JAHLJR010000134.1", "subjects": [{"id": null, "hits": [{"query": "SCO5086", "subject": "WP_023420528.1", "identity": 53.053, "coverage": 99.23371647509579, "evalue": 7.39e-86, "bitscore": 266.0}], "name": "WP_023420528.1", "ipg": "45284053", "start": 75564, "end": 76365, "strand": 1, "sequence": null}, {"id": null, "hits": [{"query": "SCO5087", "subject": "WP_215221381.1", "identity": 64.337, "coverage": 88.6509635974304, "evalue": 0.0, "bitscore": 555.0}], "name": "WP_215221381.1", "ipg": "455925598", "start": 74104, "end": 75376, "strand": -1, "sequence": null}, {"id": null, "hits": [{"query": "SCO5088", "subject": "WP_033952009.1", "identity": 61.097, "coverage": 98.28009828009829, "evalue": 7.04e-166, "bitscore": 481.0}], "name": "WP_033952009.1", "ipg": "67452732", "start": 72884, "end": 74108, "strand": -1, "sequence": null}, {"id": null, "hits": [{"query": "SCO5089", "subject": "WP_023420525.1", "identity": 43.421, "coverage": 88.37209302325581, "evalue": 3.24e-13, "bitscore": 69.3}], "name": "WP_023420525.1", "ipg": "45284050", "start": 72588, "end": 72837, "strand": -1, "sequence": null}], "clusters": [{"indices": [3, 2, 1, 0], "subjects": [], "intermediate_genes": [], "score": 7.13713, "start": 72588, "end": 76365, "number": 6245}]}, {"accession": "JAHLJR010000134.1", "subjects": [{"id": null, "hits": [{"query": "SCO5086", "subject": "MCO6722323.1", "identity": 53.053, "coverage": 99.23371647509579, "evalue": 7.39e-86, "bitscore": 266.0}], "name": "MCO6722323.1", "ipg": "45284053", "start": 75564, "end": 76365, "strand": 1, "sequence": null}, {"id": null, "hits": [{"query": "SCO5087", "subject": "MCO6722322.1", "identity": 64.337, "coverage": 88.6509635974304, "evalue": 0.0, "bitscore": 555.0}], "name": "MCO6722322.1", "ipg": "455925598", "start": 74104, "end": 75376, "strand": -1, "sequence": null}, {"id": null, "hits": [{"query": "SCO5088", "subject": "MCO6722321.1", "identity": 61.097, "coverage": 98.28009828009829, "evalue": 7.04e-166, "bitscore": 481.0}], "name": "MCO6722321.1", "ipg": "67452732", "start": 72884, "end": 74108, "strand": -1, "sequence": null}, {"id": null, "hits": [{"query": "SCO5089", "subject": "MCO6722320.1", "identity": 43.421, "coverage": 88.37209302325581, "evalue": 3.24e-13, "bitscore": 69.3}], "name": "MCO6722320.1", "ipg": "45284050", "start": 72588, "end": 72837, "strand": -1, "sequence": null}], "clusters": []}]}, {"name": "Streptomyces sp.", "strain": "CNQ431", "scaffolds": [{"accession": "NZ_JTCK01000093.1", "subjects": [{"id": null, "hits": [{"query": "SCO5086", "subject": "WP_023420528.1", "identity": 53.053, "coverage": 99.23371647509579, "evalue": 7.39e-86, "bitscore": 266.0}], "name": "WP_023420528.1", "ipg": "45284053", "start": 22670, "end": 23471, "strand": -1, "sequence": null}, {"id": null, "hits": [{"query": "SCO5087", "subject": "WP_033952008.1", "identity": 64.096, "coverage": 88.6509635974304, "evalue": 0.0, "bitscore": 554.0}], "name": "WP_033952008.1", "ipg": "67452731", "start": 23659, "end": 24931, "strand": 1, "sequence": null}, {"id": null, "hits": [{"query": "SCO5088", "subject": "WP_033952009.1", "identity": 61.097, "coverage": 98.28009828009829, "evalue": 7.04e-166, "bitscore": 481.0}], "name": "WP_033952009.1", "ipg": "67452732", "start": 24927, "end": 26151, "strand": 1, "sequence": null}, {"id": null, "hits": [{"query": "SCO5089", "subject": "WP_023420525.1", "identity": 43.421, "coverage": 88.37209302325581, "evalue": 3.24e-13, "bitscore": 69.3}], "name": "WP_023420525.1", "ipg": "45284050", "start": 26198, "end": 26447, "strand": 1, "sequence": null}], "clusters": [{"indices": [0, 1, 2, 3], "subjects": [], "intermediate_genes": [], "score": 7.13703, "start": 22670, "end": 26447, "number": 6247}]}, {"accession": "KP737856.1", "subjects": [{"id": null, "hits": [{"query": "SCO5086", "subject": "ALC74400.1", "identity": 53.053, "coverage": 99.23371647509579, "evalue": 7.39e-86, "bitscore": 266.0}], "name": "ALC74400.1", "ipg": "45284053", "start": 7285, "end": 8086, "strand": -1, "sequence": null}, {"id": null, "hits": [{"query": "SCO5088", "subject": "ALC74402.1", "identity": 61.097, "coverage": 98.28009828009829, "evalue": 7.04e-166, "bitscore": 481.0}], "name": "ALC74402.1", "ipg": "67452732", "start": 9542, "end": 10766, "strand": 1, "sequence": null}, {"id": null, "hits": [{"query": "SCO5089", "subject": "ALC74403.1", "identity": 43.421, "coverage": 88.37209302325581, "evalue": 3.24e-13, "bitscore": 69.3}], "name": "ALC74403.1", "ipg": "45284050", "start": 10813, "end": 11062, "strand": 1, "sequence": null}], "clusters": [{"indices": [0, 1, 2], "subjects": [], "intermediate_genes": [], "score": 4.0816300000000005, "start": 7285, "end": 11062, "number": 6248}]}]}, {"name": "Streptomyces sp.", "strain": "ADI96-15", "scaffolds": [{"accession": "NZ_ML123108.1", "subjects": [{"id": null, "hits": [{"query": "SCO5086", "subject": "WP_023420528.1", "identity": 53.053, "coverage": 99.23371647509579, "evalue": 7.39e-86, "bitscore": 266.0}], "name": "WP_023420528.1", "ipg": "45284053", "start": 559580, "end": 560381, "strand": 1, "sequence": null}, {"id": null, "hits": [{"query": "SCO5087", "subject": "WP_033952008.1", "identity": 64.096, "coverage": 88.6509635974304, "evalue": 0.0, "bitscore": 554.0}], "name": "WP_033952008.1", "ipg": "67452731", "start": 558120, "end": 559392, "strand": -1, "sequence": null}, {"id": null, "hits": [{"query": "SCO5088", "subject": "WP_124272857.1", "identity": 61.097, "coverage": 98.28009828009829, "evalue": 1.84e-165, "bitscore": 480.0}], "name": "WP_124272857.1", "ipg": "219723222", "start": 556900, "end": 558124, "strand": -1, "sequence": null}, {"id": null, "hits": [{"query": "SCO5089", "subject": "WP_023420525.1", "identity": 43.421, "coverage": 88.37209302325581, "evalue": 3.24e-13, "bitscore": 69.3}], "name": "WP_023420525.1", "ipg": "45284050", "start": 556604, "end": 556853, "strand": -1, "sequence": null}], "clusters": [{"indices": [3, 2, 1, 0], "subjects": [], "intermediate_genes": [], "score": 7.1369299999999996, "start": 556604, "end": 560381, "number": 6249}]}, {"accession": "ML123108.1", "subjects": [{"id": null, "hits": [{"query": "SCO5086", "subject": "RPK65490.1", "identity": 53.053, "coverage": 99.23371647509579, "evalue": 7.39e-86, "bitscore": 266.0}], "name": "RPK65490.1", "ipg": "45284053", "start": 559580, "end": 560381, "strand": 1, "sequence": null}, {"id": null, "hits": [{"query": "SCO5088", "subject": "RPK65488.1", "identity": 61.097, "coverage": 98.28009828009829, "evalue": 1.84e-165, "bitscore": 480.0}], "name": "RPK65488.1", "ipg": "219723222", "start": 556900, "end": 558124, "strand": -1, "sequence": null}, {"id": null, "hits": [{"query": "SCO5089", "subject": "RPK65487.1", "identity": 43.421, "coverage": 88.37209302325581, "evalue": 3.24e-13, "bitscore": 69.3}], "name": "RPK65487.1", "ipg": "45284050", "start": 556604, "end": 556853, "strand": -1, "sequence": null}], "clusters": [{"indices": [2, 1, 0], "subjects": [], "intermediate_genes": [], "score": 4.08153, "start": 556604, "end": 560381, "number": 6250}]}, {"accession": "RPGX01000173.1", "subjects": [{"id": null, "hits": [{"query": "SCO5086", "subject": "RPK65490.1", "identity": 53.053, "coverage": 99.23371647509579, "evalue": 7.39e-86, "bitscore": 266.0}], "name": "RPK65490.1", "ipg": "45284053", "start": 7227, "end": 8028, "strand": 1, "sequence": null}, {"id": null, "hits": [{"query": "SCO5088", "subject": "RPK65488.1", "identity": 61.097, "coverage": 98.28009828009829, "evalue": 1.84e-165, "bitscore": 480.0}], "name": "RPK65488.1", "ipg": "219723222", "start": 4547, "end": 5771, "strand": -1, "sequence": null}, {"id": null, "hits": [{"query": "SCO5089", "subject": "RPK65487.1", "identity": 43.421, "coverage": 88.37209302325581, "evalue": 3.24e-13, "bitscore": 69.3}], "name": "RPK65487.1", "ipg": "45284050", "start": 4251, "end": 4500, "strand": -1, "sequence": null}], "clusters": []}]}, {"name": "Streptomyces sp.", "strain": "GBA 94-10 4N24", "scaffolds": [{"accession": "CP110818.1", "subjects": [{"id": null, "hits": [{"query": "SCO5086", "subject": "UZN62539.1", "identity": 53.053, "coverage": 99.23371647509579, "evalue": 7.39e-86, "bitscore": 266.0}], "name": "UZN62539.1", "ipg": "45284053", "start": 6371750, "end": 6372551, "strand": 1, "sequence": null}, {"id": null, "hits": [{"query": "SCO5088", "subject": "UZN62537.1", "identity": 61.097, "coverage": 98.28009828009829, "evalue": 8.03e-166, "bitscore": 481.0}], "name": "UZN62537.1", "ipg": "45284051", "start": 6369070, "end": 6370294, "strand": -1, "sequence": null}, {"id": null, "hits": [{"query": "SCO5089", "subject": "UZN62536.1", "identity": 43.421, "coverage": 88.37209302325581, "evalue": 3.24e-13, "bitscore": 69.3}], "name": "UZN62536.1", "ipg": "45284050", "start": 6368774, "end": 6369023, "strand": -1, "sequence": null}], "clusters": [{"indices": [2, 1, 0], "subjects": [], "intermediate_genes": [], "score": 4.0816300000000005, "start": 6368774, "end": 6372551, "number": 6252}]}]}, {"name": "Streptomyces sp.", "strain": "AD16", "scaffolds": [{"accession": "CP118483.1", "subjects": [{"id": null, "hits": [{"query": "SCO5086", "subject": "WDV33871.1", "identity": 53.053, "coverage": 99.23371647509579, "evalue": 7.39e-86, "bitscore": 266.0}], "name": "WDV33871.1", "ipg": "45284053", "start": 6188118, "end": 6188919, "strand": 1, "sequence": null}, {"id": null, "hits": [{"query": "SCO5088", "subject": "WDV33870.1", "identity": 61.097, "coverage": 98.28009828009829, "evalue": 1.72e-165, "bitscore": 480.0}], "name": "WDV33870.1", "ipg": "298429060", "start": 6185440, "end": 6186664, "strand": -1, "sequence": null}, {"id": null, "hits": [{"query": "SCO5089", "subject": "WDV33869.1", "identity": 43.421, "coverage": 88.37209302325581, "evalue": 3.24e-13, "bitscore": 69.3}], "name": "WDV33869.1", "ipg": "45284050", "start": 6185144, "end": 6185393, "strand": -1, "sequence": null}], "clusters": [{"indices": [2, 1, 0], "subjects": [], "intermediate_genes": [], "score": 4.08153, "start": 6185144, "end": 6188919, "number": 6253}]}]}, {"name": "Streptomyces sp.", "strain": "NPDC094472", "scaffolds": [{"accession": "NZ_JBEOTL010000028.1", "subjects": [{"id": null, "hits": [{"query": "SCO5086", "subject": "WP_351900508.1", "identity": 52.672, "coverage": 99.23371647509579, "evalue": 8.8e-86, "bitscore": 266.0}], "name": "WP_351900508.1", "ipg": "861649557", "start": 87803, "end": 88604, "strand": -1, "sequence": null}, {"id": null, "hits": [{"query": "SCO5087", "subject": "WP_351900512.1", "identity": 64.096, "coverage": 88.6509635974304, "evalue": 0.0, "bitscore": 553.0}], "name": "WP_351900512.1", "ipg": "861647763", "start": 88792, "end": 90064, "strand": 1, "sequence": null}, {"id": null, "hits": [{"query": "SCO5088", "subject": "WP_351900516.1", "identity": 60.75, "coverage": 98.03439803439802, "evalue": 1.44e-163, "bitscore": 475.0}], "name": "WP_351900516.1", "ipg": "861651799", "start": 90060, "end": 91284, "strand": 1, "sequence": null}, {"id": null, "hits": [{"query": "SCO5089", "subject": "WP_351900519.1", "identity": 44.737, "coverage": 88.37209302325581, "evalue": 8.45e-14, "bitscore": 70.9}], "name": "WP_351900519.1", "ipg": "861649457", "start": 91346, "end": 91595, "strand": 1, "sequence": null}], "clusters": [{"indices": [0, 1, 2, 3], "subjects": [], "intermediate_genes": [], "score": 7.13649, "start": 87803, "end": 91595, "number": 6254}]}, {"accession": "JBEOTL010000028.1", "subjects": [{"id": null, "hits": [{"query": "SCO5086", "subject": "MER8160488.1", "identity": 52.672, "coverage": 99.23371647509579, "evalue": 8.8e-86, "bitscore": 266.0}], "name": "MER8160488.1", "ipg": "861649557", "start": 87803, "end": 88604, "strand": -1, "sequence": null}, {"id": null, "hits": [{"query": "SCO5087", "subject": "MER8160489.1", "identity": 64.096, "coverage": 88.6509635974304, "evalue": 0.0, "bitscore": 553.0}], "name": "MER8160489.1", "ipg": "861647763", "start": 88792, "end": 90064, "strand": 1, "sequence": null}, {"id": null, "hits": [{"query": "SCO5088", "subject": "MER8160490.1", "identity": 60.75, "coverage": 98.03439803439802, "evalue": 1.44e-163, "bitscore": 475.0}], "name": "MER8160490.1", "ipg": "861651799", "start": 90060, "end": 91284, "strand": 1, "sequence": null}, {"id": null, "hits": [{"query": "SCO5089", "subject": "MER8160491.1", "identity": 44.737, "coverage": 88.37209302325581, "evalue": 8.45e-14, "bitscore": 70.9}], "name": "MER8160491.1", "ipg": "861649457", "start": 91346, "end": 91595, "strand": 1, "sequence": null}], "clusters": []}, {"accession": "NZ_JBEOTL010000001.1", "subjects": [{"id": null, "hits": [{"query": "SCO5089", "subject": "WP_014055766.1", "identity": 36.047, "coverage": 100.0, "evalue": 0.000171, "bitscore": 47.0}], "name": "WP_014055766.1", "ipg": "20891891", "start": 149187, "end": 149445, "strand": 1, "sequence": null}], "clusters": []}, {"accession": "JBEOTL010000001.1", "subjects": [{"id": null, "hits": [{"query": "SCO5089", "subject": "MER8153677.1", "identity": 36.047, "coverage": 100.0, "evalue": 0.000171, "bitscore": 47.0}], "name": "MER8153677.1", "ipg": "20891891", "start": 149187, "end": 149445, "strand": 1, "sequence": null}], "clusters": []}]}, {"name": "Streptomyces sp.", "strain": "ISL-94", "scaffolds": [{"accession": "NZ_JAGGOZ010000046.1", "subjects": [{"id": null, "hits": [{"query": "SCO5086", "subject": "WP_251056774.1", "identity": 58.824, "coverage": 97.31800766283524, "evalue": 2.56e-85, "bitscore": 265.0}], "name": "WP_251056774.1", "ipg": "557510872", "start": 43369, "end": 44176, "strand": -1, "sequence": null}], "clusters": []}]}, {"name": "Streptomyces sp.", "strain": "NPDC006385", "scaffolds": [{"accession": "NZ_JBEXQG010000070.1", "subjects": [{"id": null, "hits": [{"query": "SCO5086", "subject": "WP_356582347.1", "identity": 52.29, "coverage": 99.23371647509579, "evalue": 2.77e-85, "bitscore": 265.0}], "name": "WP_356582347.1", "ipg": "869647246", "start": 23181, "end": 23982, "strand": 1, "sequence": null}, {"id": null, "hits": [{"query": "SCO5087", "subject": "WP_356582345.1", "identity": 65.06, "coverage": 88.6509635974304, "evalue": 0.0, "bitscore": 541.0}], "name": "WP_356582345.1", "ipg": "869646111", "start": 21720, "end": 22992, "strand": -1, "sequence": null}, {"id": null, "hits": [{"query": "SCO5088", "subject": "WP_356582343.1", "identity": 62.095, "coverage": 98.28009828009829, "evalue": 1.31e-167, "bitscore": 485.0}], "name": "WP_356582343.1", "ipg": "869647175", "start": 20500, "end": 21724, "strand": -1, "sequence": null}, {"id": null, "hits": [{"query": "SCO5089", "subject": "WP_356582341.1", "identity": 43.421, "coverage": 88.37209302325581, "evalue": 5.91e-13, "bitscore": 68.6}], "name": "WP_356582341.1", "ipg": "869644676", "start": 20204, "end": 20453, "strand": -1, "sequence": null}], "clusters": [{"indices": [3, 2, 1, 0], "subjects": [], "intermediate_genes": [], "score": 7.13596, "start": 20204, "end": 23982, "number": 6256}]}, {"accession": "JBEXQG010000070.1", "subjects": [{"id": null, "hits": [{"query": "SCO5086", "subject": "MET9834534.1", "identity": 52.29, "coverage": 99.23371647509579, "evalue": 2.77e-85, "bitscore": 265.0}], "name": "MET9834534.1", "ipg": "869647246", "start": 23181, "end": 23982, "strand": 1, "sequence": null}, {"id": null, "hits": [{"query": "SCO5087", "subject": "MET9834533.1", "identity": 65.06, "coverage": 88.6509635974304, "evalue": 0.0, "bitscore": 541.0}], "name": "MET9834533.1", "ipg": "869646111", "start": 21720, "end": 22992, "strand": -1, "sequence": null}, {"id": null, "hits": [{"query": "SCO5088", "subject": "MET9834532.1", "identity": 62.095, "coverage": 98.28009828009829, "evalue": 1.31e-167, "bitscore": 485.0}], "name": "MET9834532.1", "ipg": "869647175", "start": 20500, "end": 21724, "strand": -1, "sequence": null}, {"id": null, "hits": [{"query": "SCO5089", "subject": "MET9834531.1", "identity": 43.421, "coverage": 88.37209302325581, "evalue": 5.91e-13, "bitscore": 68.6}], "name": "MET9834531.1", "ipg": "869644676", "start": 20204, "end": 20453, "strand": -1, "sequence": null}], "clusters": []}, {"accession": "NZ_JBEXQG010000056.1", "subjects": [{"id": null, "hits": [{"query": "SCO5089", "subject": "WP_356581186.1", "identity": 40.0, "coverage": 97.67441860465115, "evalue": 1.67e-05, "bitscore": 49.7}], "name": "WP_356581186.1", "ipg": "869641231", "start": 37275, "end": 37542, "strand": -1, "sequence": null}], "clusters": []}, {"accession": "JBEXQG010000056.1", "subjects": [{"id": null, "hits": [{"query": "SCO5089", "subject": "MET9833886.1", "identity": 40.0, "coverage": 97.67441860465115, "evalue": 1.67e-05, "bitscore": 49.7}], "name": "MET9833886.1", "ipg": "869641231", "start": 37275, "end": 37542, "strand": -1, "sequence": null}], "clusters": []}]}, {"name": "Streptomyces sp.", "strain": "SH-62", "scaffolds": [{"accession": "KJ867516.1", "subjects": [{"id": null, "hits": [{"query": "SCO5086", "subject": "AKE48657.1", "identity": 52.672, "coverage": 99.23371647509579, "evalue": 5.09e-85, "bitscore": 265.0}], "name": "AKE48657.1", "ipg": "80930243", "start": 10258, "end": 11059, "strand": -1, "sequence": null}, {"id": null, "hits": [{"query": "SCO5088", "subject": "AKE48655.1", "identity": 60.25, "coverage": 98.03439803439802, "evalue": 4.67e-164, "bitscore": 476.0}], "name": "AKE48655.1", "ipg": "80930241", "start": 12515, "end": 13739, "strand": 1, "sequence": null}, {"id": null, "hits": [{"query": "SCO5089", "subject": "AKE48656.1", "identity": 43.421, "coverage": 88.37209302325581, "evalue": 2.39e-12, "bitscore": 67.0}], "name": "AKE48656.1", "ipg": "80930242", "start": 13786, "end": 14035, "strand": 1, "sequence": null}], "clusters": [{"indices": [0, 1, 2], "subjects": [], "intermediate_genes": [], "score": 4.0808, "start": 10258, "end": 14035, "number": 6258}]}]}, {"name": "Streptomyces sp.", "strain": "NRRL S-350", "scaffolds": [{"accession": "NZ_JOHO01000002.1", "subjects": [{"id": null, "hits": [{"query": "SCO5086", "subject": "WP_030231884.1", "identity": 50.98, "coverage": 97.70114942528735, "evalue": 1.58e-82, "bitscore": 258.0}], "name": "WP_030231884.1", "ipg": "58967594", "start": 558062, "end": 558851, "strand": -1, "sequence": null}], "clusters": []}]}, {"name": "Streptomyces sp.", "strain": "LS1784", "scaffolds": [{"accession": "NZ_JAHSQD010000643.1", "subjects": [{"id": null, "hits": [{"query": "SCO5086", "subject": "WP_224284572.1", "identity": 51.575, "coverage": 97.31800766283524, "evalue": 4.26e-82, "bitscore": 257.0}], "name": "WP_224284572.1", "ipg": "488759423", "start": 195, "end": 984, "strand": -1, "sequence": null}], "clusters": []}]}, {"name": "Streptomyces sp.", "strain": "CB02056", "scaffolds": [{"accession": "NZ_LIPD01000006.1", "subjects": [{"id": null, "hits": [{"query": "SCO5086", "subject": "WP_074002979.1", "identity": 50.98, "coverage": 97.70114942528735, "evalue": 7.11e-82, "bitscore": 256.0}], "name": "WP_074002979.1", "ipg": "132271580", "start": 14051, "end": 14840, "strand": 1, "sequence": null}], "clusters": []}, {"accession": "LIPD01000006.1", "subjects": [{"id": null, "hits": [{"query": "SCO5086", "subject": "OKI06344.1", "identity": 50.98, "coverage": 97.70114942528735, "evalue": 7.11e-82, "bitscore": 256.0}], "name": "OKI06344.1", "ipg": "132271580", "start": 14051, "end": 14840, "strand": 1, "sequence": null}], "clusters": []}]}, {"name": "Streptomyces sp.", "strain": "NPDC056626", "scaffolds": [{"accession": "NZ_JBHTWE010000077.1", "subjects": [{"id": null, "hits": [{"query": "SCO5086", "subject": "WP_382988692.1", "identity": 62.431, "coverage": 69.34865900383141, "evalue": 1.19e-76, "bitscore": 240.0}], "name": "WP_382988692.1", "ipg": "916659082", "start": 1744, "end": 2291, "strand": -1, "sequence": null}], "clusters": []}, {"accession": "JBHTWE010000077.1", "subjects": [{"id": null, "hits": [{"query": "SCO5086", "subject": "MFE5220802.1", "identity": 62.431, "coverage": 69.34865900383141, "evalue": 1.19e-76, "bitscore": 240.0}], "name": "MFE5220802.1", "ipg": "916659082", "start": 1744, "end": 2291, "strand": -1, "sequence": null}], "clusters": []}, {"accession": "NZ_JBHTWE010000013.1", "subjects": [{"id": null, "hits": [{"query": "SCO5087", "subject": "WP_073897999.1", "identity": 81.295, "coverage": 89.29336188436831, "evalue": 0.0, "bitscore": 691.0}], "name": "WP_073897999.1", "ipg": "132429321", "start": 6409, "end": 7678, "strand": 1, "sequence": null}, {"id": null, "hits": [{"query": "SCO5088", "subject": "WP_073897997.1", "identity": 70.0, "coverage": 98.28009828009829, "evalue": 0.0, "bitscore": 551.0}], "name": "WP_073897997.1", "ipg": "132429417", "start": 7674, "end": 8904, "strand": 1, "sequence": null}], "clusters": []}, {"accession": "JBHTWE010000013.1", "subjects": [{"id": null, "hits": [{"query": "SCO5087", "subject": "MFE5217256.1", "identity": 81.295, "coverage": 89.29336188436831, "evalue": 0.0, "bitscore": 691.0}], "name": "MFE5217256.1", "ipg": "132429321", "start": 6409, "end": 7678, "strand": 1, "sequence": null}, {"id": null, "hits": [{"query": "SCO5088", "subject": "MFE5217257.1", "identity": 70.0, "coverage": 98.28009828009829, "evalue": 0.0, "bitscore": 551.0}], "name": "MFE5217257.1", "ipg": "132429417", "start": 7674, "end": 8904, "strand": 1, "sequence": null}], "clusters": []}, {"accession": "NZ_JBHTWE010000043.1", "subjects": [{"id": null, "hits": [{"query": "SCO5089", "subject": "WP_073898046.1", "identity": 57.317, "coverage": 95.34883720930233, "evalue": 2.14e-21, "bitscore": 90.1}], "name": "WP_073898046.1", "ipg": "132429326", "start": 4644, "end": 4902, "strand": 1, "sequence": null}], "clusters": []}, {"accession": "JBHTWE010000043.1", "subjects": [{"id": null, "hits": [{"query": "SCO5089", "subject": "MFE5220272.1", "identity": 57.317, "coverage": 95.34883720930233, "evalue": 2.14e-21, "bitscore": 90.1}], "name": "MFE5220272.1", "ipg": "132429326", "start": 4644, "end": 4902, "strand": 1, "sequence": null}], "clusters": []}]}, {"name": "Streptomyces sp.", "strain": "NPDC058953", "scaffolds": [{"accession": "NZ_JBHYKO010001280.1", "subjects": [{"id": null, "hits": [{"query": "SCO5086", "subject": "WP_384724150.1", "identity": 67.974, "coverage": 58.620689655172406, "evalue": 1.57e-67, "bitscore": 216.0}], "name": "WP_384724150.1", "ipg": "914848132", "start": 966, "end": 1433, "strand": -1, "sequence": null}], "clusters": []}, {"accession": "JBHYKO010001280.1", "subjects": [{"id": null, "hits": [{"query": "SCO5086", "subject": "MFE0427448.1", "identity": 67.974, "coverage": 58.620689655172406, "evalue": 1.57e-67, "bitscore": 216.0}], "name": "MFE0427448.1", "ipg": "914848132", "start": 966, "end": 1433, "strand": -1, "sequence": null}], "clusters": []}, {"accession": "NZ_JBHYKO010001189.1", "subjects": [{"id": null, "hits": [{"query": "SCO5089", "subject": "WP_384723858.1", "identity": 53.165, "coverage": 91.86046511627907, "evalue": 5.03e-14, "bitscore": 72.0}], "name": "WP_384723858.1", "ipg": "914847336", "start": 751, "end": 1063, "strand": 1, "sequence": null}], "clusters": []}, {"accession": "JBHYKO010001189.1", "subjects": [{"id": null, "hits": [{"query": "SCO5089", "subject": "MFE0427297.1", "identity": 53.165, "coverage": 91.86046511627907, "evalue": 5.03e-14, "bitscore": 72.0}], "name": "MFE0427297.1", "ipg": "914847336", "start": 751, "end": 1063, "strand": 1, "sequence": null}], "clusters": []}]}, {"name": "Streptomyces sp.", "strain": "MBT33", "scaffolds": [{"accession": "NZ_JAENSI010000492.1", "subjects": [{"id": null, "hits": [{"query": "SCO5086", "subject": "WP_200706061.1", "identity": 65.942, "coverage": 52.87356321839081, "evalue": 5.42e-56, "bitscore": 186.0}], "name": "WP_200706061.1", "ipg": "390405493", "start": 0, "end": 415, "strand": -1, "sequence": null}], "clusters": []}, {"accession": "JAENSI010000492.1", "subjects": [{"id": null, "hits": [{"query": "SCO5086", "subject": "MBK3648068.1", "identity": 65.942, "coverage": 52.87356321839081, "evalue": 5.42e-56, "bitscore": 186.0}], "name": "MBK3648068.1", "ipg": "390405493", "start": 0, "end": 415, "strand": -1, "sequence": null}], "clusters": []}, {"accession": "NZ_JAENSI010000226.1", "subjects": [{"id": null, "hits": [{"query": "SCO5087", "subject": "WP_200704995.1", "identity": 65.534, "coverage": 88.22269807280514, "evalue": 0.0, "bitscore": 530.0}], "name": "WP_200704995.1", "ipg": "390405206", "start": 9309, "end": 10575, "strand": -1, "sequence": null}], "clusters": []}, {"accession": "JAENSI010000226.1", "subjects": [{"id": null, "hits": [{"query": "SCO5087", "subject": "MBK3646842.1", "identity": 65.534, "coverage": 88.22269807280514, "evalue": 0.0, "bitscore": 530.0}], "name": "MBK3646842.1", "ipg": "390405206", "start": 9309, "end": 10575, "strand": -1, "sequence": null}], "clusters": []}, {"accession": "NZ_JAENSI010000101.1", "subjects": [{"id": null, "hits": [{"query": "SCO5089", "subject": "WP_200702696.1", "identity": 36.047, "coverage": 100.0, "evalue": 4.45e-06, "bitscore": 51.2}], "name": "WP_200702696.1", "ipg": "390409197", "start": 16173, "end": 16431, "strand": -1, "sequence": null}], "clusters": []}, {"accession": "JAENSI010000101.1", "subjects": [{"id": null, "hits": [{"query": "SCO5089", "subject": "MBK3644392.1", "identity": 36.047, "coverage": 100.0, "evalue": 4.45e-06, "bitscore": 51.2}], "name": "MBK3644392.1", "ipg": "390409197", "start": 16173, "end": 16431, "strand": -1, "sequence": null}], "clusters": []}]}, {"name": "Streptomyces sp.", "strain": "NPDC088744", "scaffolds": [{"accession": "NZ_JBFBIA010000017.1", "subjects": [{"id": null, "hits": [{"query": "SCO5086", "subject": "WP_366391747.1", "identity": 44.094, "coverage": 96.93486590038314, "evalue": 4.09e-55, "bitscore": 188.0}], "name": "WP_366391747.1", "ipg": "879988163", "start": 12794, "end": 13586, "strand": 1, "sequence": null}], "clusters": []}, {"accession": "JBFBIA010000017.1", "subjects": [{"id": null, "hits": [{"query": "SCO5086", "subject": "MEW1615337.1", "identity": 44.094, "coverage": 96.93486590038314, "evalue": 4.09e-55, "bitscore": 188.0}], "name": "MEW1615337.1", "ipg": "879988163", "start": 12794, "end": 13586, "strand": 1, "sequence": null}], "clusters": []}]}, {"name": "Streptomyces sp.", "strain": "NPDC088755", "scaffolds": [{"accession": "NZ_JBIVKW010000020.1", "subjects": [{"id": null, "hits": [{"query": "SCO5086", "subject": "WP_366391747.1", "identity": 44.094, "coverage": 96.93486590038314, "evalue": 4.09e-55, "bitscore": 188.0}], "name": "WP_366391747.1", "ipg": "879988163", "start": 9034, "end": 9826, "strand": 1, "sequence": null}], "clusters": []}, {"accession": "JBIVKW010000020.1", "subjects": [{"id": null, "hits": [{"query": "SCO5086", "subject": "MFJ4972899.1", "identity": 44.094, "coverage": 96.93486590038314, "evalue": 4.09e-55, "bitscore": 188.0}], "name": "MFJ4972899.1", "ipg": "879988163", "start": 9034, "end": 9826, "strand": 1, "sequence": null}], "clusters": []}]}, {"name": "Streptomyces sp.", "strain": "NPDC088706", "scaffolds": [{"accession": "NZ_JBIVLW010000017.1", "subjects": [{"id": null, "hits": [{"query": "SCO5086", "subject": "WP_366391747.1", "identity": 44.094, "coverage": 96.93486590038314, "evalue": 4.09e-55, "bitscore": 188.0}], "name": "WP_366391747.1", "ipg": "879988163", "start": 123727, "end": 124519, "strand": -1, "sequence": null}], "clusters": []}, {"accession": "JBIVLW010000017.1", "subjects": [{"id": null, "hits": [{"query": "SCO5086", "subject": "MFJ5085629.1", "identity": 44.094, "coverage": 96.93486590038314, "evalue": 4.09e-55, "bitscore": 188.0}], "name": "MFJ5085629.1", "ipg": "879988163", "start": 123727, "end": 124519, "strand": -1, "sequence": null}], "clusters": []}]}, {"name": "Streptomyces sp.", "strain": "KL118A", "scaffolds": [{"accession": "NZ_JASERJ010000035.1", "subjects": [{"id": null, "hits": [{"query": "SCO5086", "subject": "WP_306335241.1", "identity": 57.895, "coverage": 58.23754789272031, "evalue": 9e-50, "bitscore": 171.0}], "name": "WP_306335241.1", "ipg": "687314855", "start": 0, "end": 462, "strand": -1, "sequence": null}, {"id": null, "hits": [{"query": "SCO5086", "subject": "WP_306335304.1", "identity": 59.06, "coverage": 57.08812260536399, "evalue": 5.71e-49, "bitscore": 169.0}], "name": "WP_306335304.1", "ipg": "687314873", "start": 72784, "end": 73243, "strand": 1, "sequence": null}, {"id": null, "hits": [{"query": "SCO5087", "subject": "WP_306335291.1", "identity": 68.106, "coverage": 89.29336188436831, "evalue": 0.0, "bitscore": 568.0}], "name": "WP_306335291.1", "ipg": "687314796", "start": 59108, "end": 60365, "strand": 1, "sequence": null}, {"id": null, "hits": [{"query": "SCO5087", "subject": "WP_055568763.1", "identity": 66.667, "coverage": 89.29336188436831, "evalue": 0.0, "bitscore": 560.0}], "name": "WP_055568763.1", "ipg": "95322444", "start": 2033, "end": 3305, "strand": -1, "sequence": null}, {"id": null, "hits": [{"query": "SCO5088", "subject": "WP_306335243.1", "identity": 62.406, "coverage": 98.03439803439802, "evalue": 1.17e-156, "bitscore": 457.0}], "name": "WP_306335243.1", "ipg": "687314863", "start": 825, "end": 2037, "strand": -1, "sequence": null}, {"id": null, "hits": [{"query": "SCO5088", "subject": "WP_306335292.1", "identity": 59.653, "coverage": 99.26289926289927, "evalue": 1.19e-143, "bitscore": 424.0}], "name": "WP_306335292.1", "ipg": "687314857", "start": 60361, "end": 61576, "strand": 1, "sequence": null}, {"id": null, "hits": [{"query": "SCO5089", "subject": "WP_306335303.1", "identity": 47.436, "coverage": 90.69767441860465, "evalue": 9.28e-14, "bitscore": 70.9}], "name": "WP_306335303.1", "ipg": "687314865", "start": 72487, "end": 72757, "strand": 1, "sequence": null}, {"id": null, "hits": [{"query": "SCO5089", "subject": "WP_306335242.1", "identity": 45.679, "coverage": 94.18604651162791, "evalue": 3.32e-12, "bitscore": 67.0}], "name": "WP_306335242.1", "ipg": "687314797", "start": 475, "end": 754, "strand": -1, "sequence": null}], "clusters": [{"indices": [0, 7, 4, 3], "subjects": [], "intermediate_genes": [], "score": 6.1255, "start": 0, "end": 3305, "number": 6259}, {"indices": [2, 5, 6, 1], "subjects": [], "intermediate_genes": [], "score": 6.12319, "start": 59108, "end": 73243, "number": 6260}]}]}, {"name": "Streptomyces sp.", "strain": "T21Q-yed", "scaffolds": [{"accession": "NZ_JARHXY010000205.1", "subjects": [{"id": null, "hits": [{"query": "SCO5087", "subject": "WP_274242923.1", "identity": 93.75, "coverage": 99.3576017130621, "evalue": 0.0, "bitscore": 868.0}], "name": "WP_274242923.1", "ipg": "628483766", "start": 12148, "end": 13558, "strand": 1, "sequence": null}], "clusters": []}, {"accession": "JARHXY010000205.1", "subjects": [{"id": null, "hits": [{"query": "SCO5087", "subject": "MDF3144186.1", "identity": 93.75, "coverage": 99.3576017130621, "evalue": 0.0, "bitscore": 868.0}], "name": "MDF3144186.1", "ipg": "628483766", "start": 12148, "end": 13558, "strand": 1, "sequence": null}], "clusters": []}, {"accession": "NZ_JARHXY010001217.1", "subjects": [{"id": null, "hits": [{"query": "SCO5089", "subject": "WP_274242927.1", "identity": 87.209, "coverage": 100.0, "evalue": 1.98e-44, "bitscore": 148.0}], "name": "WP_274242927.1", "ipg": "628483824", "start": 382, "end": 643, "strand": 1, "sequence": null}], "clusters": []}, {"accession": "JARHXY010001217.1", "subjects": [{"id": null, "hits": [{"query": "SCO5089", "subject": "MDF3149758.1", "identity": 87.209, "coverage": 100.0, "evalue": 1.98e-44, "bitscore": 148.0}], "name": "MDF3149758.1", "ipg": "628483824", "start": 382, "end": 643, "strand": 1, "sequence": null}], "clusters": []}, {"accession": "NZ_JARHXY010000216.1", "subjects": [{"id": null, "hits": [{"query": "SCO5089", "subject": "WP_274243446.1", "identity": 41.176, "coverage": 97.67441860465115, "evalue": 2.5e-05, "bitscore": 49.3}], "name": "WP_274243446.1", "ipg": "628484042", "start": 728, "end": 995, "strand": 1, "sequence": null}], "clusters": []}, {"accession": "JARHXY010000216.1", "subjects": [{"id": null, "hits": [{"query": "SCO5089", "subject": "MDF3144316.1", "identity": 41.176, "coverage": 97.67441860465115, "evalue": 2.5e-05, "bitscore": 49.3}], "name": "MDF3144316.1", "ipg": "628484042", "start": 728, "end": 995, "strand": 1, "sequence": null}], "clusters": []}]}, {"name": "Streptomyces sp.", "strain": "NPDC015139", "scaffolds": [{"accession": "NZ_JBIBUW010000009.1", "subjects": [{"id": null, "hits": [{"query": "SCO5087", "subject": "WP_392319332.1", "identity": 81.928, "coverage": 88.86509635974305, "evalue": 0.0, "bitscore": 696.0}], "name": "WP_392319332.1", "ipg": "923273386", "start": 72451, "end": 73720, "strand": 1, "sequence": null}, {"id": null, "hits": [{"query": "SCO5088", "subject": "WP_392319333.1", "identity": 70.5, "coverage": 98.28009828009829, "evalue": 0.0, "bitscore": 556.0}], "name": "WP_392319333.1", "ipg": "923268951", "start": 73716, "end": 74946, "strand": 1, "sequence": null}, {"id": null, "hits": [{"query": "SCO5089", "subject": "WP_392319321.1", "identity": 58.537, "coverage": 95.34883720930233, "evalue": 7.32e-22, "bitscore": 91.3}], "name": "WP_392319321.1", "ipg": "923271696", "start": 61073, "end": 61331, "strand": -1, "sequence": null}], "clusters": [{"indices": [2, 0, 1], "subjects": [], "intermediate_genes": [], "score": 4.13433, "start": 61073, "end": 74946, "number": 6261}]}, {"accession": "JBIBUW010000009.1", "subjects": [{"id": null, "hits": [{"query": "SCO5087", "subject": "MFF8865169.1", "identity": 81.928, "coverage": 88.86509635974305, "evalue": 0.0, "bitscore": 696.0}], "name": "MFF8865169.1", "ipg": "923273386", "start": 72451, "end": 73720, "strand": 1, "sequence": null}, {"id": null, "hits": [{"query": "SCO5088", "subject": "MFF8865170.1", "identity": 70.5, "coverage": 98.28009828009829, "evalue": 0.0, "bitscore": 556.0}], "name": "MFF8865170.1", "ipg": "923268951", "start": 73716, "end": 74946, "strand": 1, "sequence": null}, {"id": null, "hits": [{"query": "SCO5089", "subject": "MFF8865157.1", "identity": 58.537, "coverage": 95.34883720930233, "evalue": 7.32e-22, "bitscore": 91.3}], "name": "MFF8865157.1", "ipg": "923271696", "start": 61073, "end": 61331, "strand": -1, "sequence": null}], "clusters": []}]}, {"name": "Streptomyces sp.", "strain": "1222.5", "scaffolds": [{"accession": "NZ_FNSZ01000001.1", "subjects": [{"id": null, "hits": [{"query": "SCO5087", "subject": "WP_093471999.1", "identity": 81.687, "coverage": 88.86509635974305, "evalue": 0.0, "bitscore": 695.0}], "name": "WP_093471999.1", "ipg": "125044716", "start": 682174, "end": 683443, "strand": 1, "sequence": null}, {"id": null, "hits": [{"query": "SCO5088", "subject": "WP_093472001.1", "identity": 70.5, "coverage": 98.28009828009829, "evalue": 0.0, "bitscore": 555.0}], "name": "WP_093472001.1", "ipg": "125044717", "start": 683439, "end": 684669, "strand": 1, "sequence": null}, {"id": null, "hits": [{"query": "SCO5089", "subject": "WP_093471982.1", "identity": 57.317, "coverage": 95.34883720930233, "evalue": 2.14e-21, "bitscore": 90.1}], "name": "WP_093471982.1", "ipg": "125044704", "start": 670984, "end": 671242, "strand": -1, "sequence": null}], "clusters": [{"indices": [2, 0, 1], "subjects": [], "intermediate_genes": [], "score": 4.13401, "start": 670984, "end": 684669, "number": 6263}]}, {"accession": "FNSZ01000001.1", "subjects": [{"id": null, "hits": [{"query": "SCO5087", "subject": "SEB63023.1", "identity": 81.687, "coverage": 88.86509635974305, "evalue": 0.0, "bitscore": 695.0}], "name": "SEB63023.1", "ipg": "125044716", "start": 682174, "end": 683443, "strand": 1, "sequence": null}, {"id": null, "hits": [{"query": "SCO5088", "subject": "SEB63044.1", "identity": 70.5, "coverage": 98.28009828009829, "evalue": 0.0, "bitscore": 555.0}], "name": "SEB63044.1", "ipg": "125044717", "start": 683439, "end": 684669, "strand": 1, "sequence": null}, {"id": null, "hits": [{"query": "SCO5089", "subject": "SEB62770.1", "identity": 57.317, "coverage": 95.34883720930233, "evalue": 2.14e-21, "bitscore": 90.1}], "name": "SEB62770.1", "ipg": "125044704", "start": 670984, "end": 671242, "strand": -1, "sequence": null}], "clusters": []}]}, {"name": "Streptomyces sp.", "strain": "2231.1", "scaffolds": [{"accession": "NZ_FNTO01000001.1", "subjects": [{"id": null, "hits": [{"query": "SCO5087", "subject": "WP_093471999.1", "identity": 81.687, "coverage": 88.86509635974305, "evalue": 0.0, "bitscore": 695.0}], "name": "WP_093471999.1", "ipg": "125044716", "start": 8312116, "end": 8313385, "strand": -1, "sequence": null}, {"id": null, "hits": [{"query": "SCO5088", "subject": "WP_093698568.1", "identity": 70.5, "coverage": 98.28009828009829, "evalue": 0.0, "bitscore": 555.0}], "name": "WP_093698568.1", "ipg": "125085216", "start": 8310890, "end": 8312120, "strand": -1, "sequence": null}, {"id": null, "hits": [{"query": "SCO5089", "subject": "WP_093471982.1", "identity": 57.317, "coverage": 95.34883720930233, "evalue": 2.14e-21, "bitscore": 90.1}], "name": "WP_093471982.1", "ipg": "125044704", "start": 8324316, "end": 8324574, "strand": 1, "sequence": null}], "clusters": [{"indices": [1, 0, 2], "subjects": [], "intermediate_genes": [], "score": 4.13401, "start": 8310890, "end": 8324574, "number": 6265}]}, {"accession": "FNTO01000001.1", "subjects": [{"id": null, "hits": [{"query": "SCO5087", "subject": "SEE30124.1", "identity": 81.687, "coverage": 88.86509635974305, "evalue": 0.0, "bitscore": 695.0}], "name": "SEE30124.1", "ipg": "125044716", "start": 8312116, "end": 8313385, "strand": -1, "sequence": null}, {"id": null, "hits": [{"query": "SCO5088", "subject": "SEE30095.1", "identity": 70.5, "coverage": 98.28009828009829, "evalue": 0.0, "bitscore": 555.0}], "name": "SEE30095.1", "ipg": "125085216", "start": 8310890, "end": 8312120, "strand": -1, "sequence": null}, {"id": null, "hits": [{"query": "SCO5089", "subject": "SEE30430.1", "identity": 57.317, "coverage": 95.34883720930233, "evalue": 2.14e-21, "bitscore": 90.1}], "name": "SEE30430.1", "ipg": "125044704", "start": 8324316, "end": 8324574, "strand": 1, "sequence": null}], "clusters": []}]}, {"name": "Streptomyces sp.", "strain": "5112.2", "scaffolds": [{"accession": "NZ_PJNA01000001.1", "subjects": [{"id": null, "hits": [{"query": "SCO5087", "subject": "WP_093471999.1", "identity": 81.687, "coverage": 88.86509635974305, "evalue": 0.0, "bitscore": 695.0}], "name": "WP_093471999.1", "ipg": "125044716", "start": 8139436, "end": 8140705, "strand": -1, "sequence": null}, {"id": null, "hits": [{"query": "SCO5088", "subject": "WP_093472001.1", "identity": 70.5, "coverage": 98.28009828009829, "evalue": 0.0, "bitscore": 555.0}], "name": "WP_093472001.1", "ipg": "125044717", "start": 8138210, "end": 8139440, "strand": -1, "sequence": null}, {"id": null, "hits": [{"query": "SCO5089", "subject": "WP_093471982.1", "identity": 57.317, "coverage": 95.34883720930233, "evalue": 2.14e-21, "bitscore": 90.1}], "name": "WP_093471982.1", "ipg": "125044704", "start": 8151637, "end": 8151895, "strand": 1, "sequence": null}], "clusters": [{"indices": [1, 0, 2], "subjects": [], "intermediate_genes": [], "score": 4.13401, "start": 8138210, "end": 8151895, "number": 6267}]}, {"accession": "PJNA01000001.1", "subjects": [{"id": null, "hits": [{"query": "SCO5087", "subject": "PKW12085.1", "identity": 81.687, "coverage": 88.86509635974305, "evalue": 0.0, "bitscore": 695.0}], "name": "PKW12085.1", "ipg": "125044716", "start": 8139436, "end": 8140705, "strand": -1, "sequence": null}, {"id": null, "hits": [{"query": "SCO5088", "subject": "PKW12084.1", "identity": 70.5, "coverage": 98.28009828009829, "evalue": 0.0, "bitscore": 555.0}], "name": "PKW12084.1", "ipg": "125044717", "start": 8138210, "end": 8139440, "strand": -1, "sequence": null}, {"id": null, "hits": [{"query": "SCO5089", "subject": "PKW12097.1", "identity": 57.317, "coverage": 95.34883720930233, "evalue": 2.14e-21, "bitscore": 90.1}], "name": "PKW12097.1", "ipg": "125044704", "start": 8151637, "end": 8151895, "strand": 1, "sequence": null}], "clusters": []}]}, {"name": "Streptomyces sp.", "strain": "IBSBF 2390", "scaffolds": [{"accession": "NZ_JAJSYU010000001.1", "subjects": [{"id": null, "hits": [{"query": "SCO5087", "subject": "WP_333760620.1", "identity": 81.535, "coverage": 89.29336188436831, "evalue": 0.0, "bitscore": 694.0}], "name": "WP_333760620.1", "ipg": "815068652", "start": 159099, "end": 160368, "strand": 1, "sequence": null}, {"id": null, "hits": [{"query": "SCO5088", "subject": "WP_333760621.1", "identity": 70.25, "coverage": 98.28009828009829, "evalue": 0.0, "bitscore": 553.0}], "name": "WP_333760621.1", "ipg": "815068612", "start": 160364, "end": 161594, "strand": 1, "sequence": null}, {"id": null, "hits": [{"query": "SCO5089", "subject": "WP_073898046.1", "identity": 57.317, "coverage": 95.34883720930233, "evalue": 2.14e-21, "bitscore": 90.1}], "name": "WP_073898046.1", "ipg": "132429326", "start": 147881, "end": 148139, "strand": -1, "sequence": null}], "clusters": [{"indices": [2, 0, 1], "subjects": [], "intermediate_genes": [], "score": 4.13371, "start": 147881, "end": 161594, "number": 6269}]}]}, {"name": "Streptomyces sp.", "strain": "NPDC059688", "scaffolds": [{"accession": "NZ_JBHWEY010000027.1", "subjects": [{"id": null, "hits": [{"query": "SCO5087", "subject": "WP_333760620.1", "identity": 81.535, "coverage": 89.29336188436831, "evalue": 0.0, "bitscore": 694.0}], "name": "WP_333760620.1", "ipg": "815068652", "start": 60169, "end": 61438, "strand": 1, "sequence": null}, {"id": null, "hits": [{"query": "SCO5088", "subject": "WP_385328804.1", "identity": 70.0, "coverage": 98.28009828009829, "evalue": 0.0, "bitscore": 550.0}], "name": "WP_385328804.1", "ipg": "914066563", "start": 61434, "end": 62664, "strand": 1, "sequence": null}, {"id": null, "hits": [{"query": "SCO5089", "subject": "WP_093471982.1", "identity": 57.317, "coverage": 95.34883720930233, "evalue": 2.14e-21, "bitscore": 90.1}], "name": "WP_093471982.1", "ipg": "125044704", "start": 49001, "end": 49259, "strand": -1, "sequence": null}], "clusters": [{"indices": [2, 0, 1], "subjects": [], "intermediate_genes": [], "score": 4.13341, "start": 49001, "end": 62664, "number": 6270}]}, {"accession": "JBHWEY010000027.1", "subjects": [{"id": null, "hits": [{"query": "SCO5087", "subject": "MFD8373783.1", "identity": 81.535, "coverage": 89.29336188436831, "evalue": 0.0, "bitscore": 694.0}], "name": "MFD8373783.1", "ipg": "815068652", "start": 60169, "end": 61438, "strand": 1, "sequence": null}, {"id": null, "hits": [{"query": "SCO5088", "subject": "MFD8373784.1", "identity": 70.0, "coverage": 98.28009828009829, "evalue": 0.0, "bitscore": 550.0}], "name": "MFD8373784.1", "ipg": "914066563", "start": 61434, "end": 62664, "strand": 1, "sequence": null}, {"id": null, "hits": [{"query": "SCO5089", "subject": "MFD8373771.1", "identity": 57.317, "coverage": 95.34883720930233, "evalue": 2.14e-21, "bitscore": 90.1}], "name": "MFD8373771.1", "ipg": "125044704", "start": 49001, "end": 49259, "strand": -1, "sequence": null}], "clusters": []}]}, {"name": "Streptomyces sp.", "strain": "NPDC096032", "scaffolds": [{"accession": "NZ_JBIWGJ010000003.1", "subjects": [{"id": null, "hits": [{"query": "SCO5087", "subject": "WP_403418434.1", "identity": 81.295, "coverage": 89.29336188436831, "evalue": 0.0, "bitscore": 694.0}], "name": "WP_403418434.1", "ipg": "940179222", "start": 468102, "end": 469371, "strand": -1, "sequence": null}, {"id": null, "hits": [{"query": "SCO5088", "subject": "WP_403418431.1", "identity": 69.75, "coverage": 98.28009828009829, "evalue": 0.0, "bitscore": 550.0}], "name": "WP_403418431.1", "ipg": "940180570", "start": 466876, "end": 468106, "strand": -1, "sequence": null}, {"id": null, "hits": [{"query": "SCO5089", "subject": "WP_073898046.1", "identity": 57.317, "coverage": 95.34883720930233, "evalue": 2.14e-21, "bitscore": 90.1}], "name": "WP_073898046.1", "ipg": "132429326", "start": 480355, "end": 480613, "strand": 1, "sequence": null}], "clusters": [{"indices": [1, 0, 2], "subjects": [], "intermediate_genes": [], "score": 4.13341, "start": 466876, "end": 480613, "number": 6272}]}, {"accession": "JBIWGJ010000003.1", "subjects": [{"id": null, "hits": [{"query": "SCO5087", "subject": "MFJ8031710.1", "identity": 81.295, "coverage": 89.29336188436831, "evalue": 0.0, "bitscore": 694.0}], "name": "MFJ8031710.1", "ipg": "940179222", "start": 468102, "end": 469371, "strand": -1, "sequence": null}, {"id": null, "hits": [{"query": "SCO5088", "subject": "MFJ8031709.1", "identity": 69.75, "coverage": 98.28009828009829, "evalue": 0.0, "bitscore": 550.0}], "name": "MFJ8031709.1", "ipg": "940180570", "start": 466876, "end": 468106, "strand": -1, "sequence": null}, {"id": null, "hits": [{"query": "SCO5089", "subject": "MFJ8031723.1", "identity": 57.317, "coverage": 95.34883720930233, "evalue": 2.14e-21, "bitscore": 90.1}], "name": "MFJ8031723.1", "ipg": "132429326", "start": 480355, "end": 480613, "strand": 1, "sequence": null}], "clusters": []}]}, {"name": "Streptomyces sp.", "strain": "PanSC9", "scaffolds": [{"accession": "NZ_RJKP01000002.1", "subjects": [{"id": null, "hits": [{"query": "SCO5087", "subject": "WP_123440887.1", "identity": 81.295, "coverage": 89.29336188436831, "evalue": 0.0, "bitscore": 692.0}], "name": "WP_123440887.1", "ipg": "219100358", "start": 1853608, "end": 1854961, "strand": -1, "sequence": null}, {"id": null, "hits": [{"query": "SCO5088", "subject": "WP_123440886.1", "identity": 70.0, "coverage": 98.28009828009829, "evalue": 0.0, "bitscore": 551.0}], "name": "WP_123440886.1", "ipg": "218100567", "start": 1852382, "end": 1853612, "strand": -1, "sequence": null}, {"id": null, "hits": [{"query": "SCO5089", "subject": "WP_093471982.1", "identity": 57.317, "coverage": 95.34883720930233, "evalue": 2.14e-21, "bitscore": 90.1}], "name": "WP_093471982.1", "ipg": "125044704", "start": 1865838, "end": 1866096, "strand": 1, "sequence": null}], "clusters": [{"indices": [1, 0, 2], "subjects": [], "intermediate_genes": [], "score": 4.13331, "start": 1852382, "end": 1866096, "number": 6274}]}, {"accession": "RJKP01000002.1", "subjects": [{"id": null, "hits": [{"query": "SCO5087", "subject": "ROP47566.1", "identity": 81.295, "coverage": 89.29336188436831, "evalue": 0.0, "bitscore": 692.0}], "name": "ROP47566.1", "ipg": "218100518", "start": 1853608, "end": 1854877, "strand": -1, "sequence": null}, {"id": null, "hits": [{"query": "SCO5088", "subject": "ROP47565.1", "identity": 70.0, "coverage": 98.28009828009829, "evalue": 0.0, "bitscore": 551.0}], "name": "ROP47565.1", "ipg": "218100567", "start": 1852382, "end": 1853612, "strand": -1, "sequence": null}, {"id": null, "hits": [{"query": "SCO5089", "subject": "ROP47578.1", "identity": 57.317, "coverage": 95.34883720930233, "evalue": 2.14e-21, "bitscore": 90.1}], "name": "ROP47578.1", "ipg": "125044704", "start": 1865838, "end": 1866096, "strand": 1, "sequence": null}], "clusters": [{"indices": [1, 0, 2], "subjects": [], "intermediate_genes": [], "score": 4.13331, "start": 1852382, "end": 1866096, "number": 6275}]}]}, {"name": "Streptomyces sp.", "strain": "CB01883", "scaffolds": [{"accession": "NZ_LIWA01000007.1", "subjects": [{"id": null, "hits": [{"query": "SCO5087", "subject": "WP_073897999.1", "identity": 81.295, "coverage": 89.29336188436831, "evalue": 0.0, "bitscore": 691.0}], "name": "WP_073897999.1", "ipg": "132429321", "start": 48865, "end": 50134, "strand": -1, "sequence": null}, {"id": null, "hits": [{"query": "SCO5088", "subject": "WP_073897997.1", "identity": 70.0, "coverage": 98.28009828009829, "evalue": 0.0, "bitscore": 551.0}], "name": "WP_073897997.1", "ipg": "132429417", "start": 47639, "end": 48869, "strand": -1, "sequence": null}, {"id": null, "hits": [{"query": "SCO5089", "subject": "WP_073898046.1", "identity": 57.317, "coverage": 95.34883720930233, "evalue": 2.14e-21, "bitscore": 90.1}], "name": "WP_073898046.1", "ipg": "132429326", "start": 61093, "end": 61351, "strand": 1, "sequence": null}], "clusters": [{"indices": [1, 0, 2], "subjects": [], "intermediate_genes": [], "score": 4.13321, "start": 47639, "end": 61351, "number": 6276}]}, {"accession": "KX358898.1", "subjects": [{"id": null, "hits": [{"query": "SCO5087", "subject": "APR73637.1", "identity": 81.295, "coverage": 89.29336188436831, "evalue": 0.0, "bitscore": 691.0}], "name": "APR73637.1", "ipg": "132429321", "start": 12103, "end": 13372, "strand": 1, "sequence": null}, {"id": null, "hits": [{"query": "SCO5088", "subject": "APR73638.1", "identity": 70.0, "coverage": 98.28009828009829, "evalue": 0.0, "bitscore": 551.0}], "name": "APR73638.1", "ipg": "132429417", "start": 13368, "end": 14598, "strand": 1, "sequence": null}], "clusters": []}, {"accession": "LIWA01000007.1", "subjects": [{"id": null, "hits": [{"query": "SCO5087", "subject": "OKJ78850.1", "identity": 81.295, "coverage": 89.29336188436831, "evalue": 0.0, "bitscore": 691.0}], "name": "OKJ78850.1", "ipg": "132429321", "start": 48865, "end": 50134, "strand": -1, "sequence": null}, {"id": null, "hits": [{"query": "SCO5088", "subject": "OKJ78849.1", "identity": 70.0, "coverage": 98.28009828009829, "evalue": 0.0, "bitscore": 551.0}], "name": "OKJ78849.1", "ipg": "132429417", "start": 47639, "end": 48869, "strand": -1, "sequence": null}, {"id": null, "hits": [{"query": "SCO5089", "subject": "OKJ78859.1", "identity": 57.317, "coverage": 95.34883720930233, "evalue": 2.14e-21, "bitscore": 90.1}], "name": "OKJ78859.1", "ipg": "132429326", "start": 61093, "end": 61351, "strand": 1, "sequence": null}], "clusters": []}]}, {"name": "Streptomyces sp.", "strain": "NPDC048581", "scaffolds": [{"accession": "NZ_JBICWH010000008.1", "subjects": [{"id": null, "hits": [{"query": "SCO5087", "subject": "WP_393449304.1", "identity": 80.0, "coverage": 88.86509635974305, "evalue": 0.0, "bitscore": 678.0}], "name": "WP_393449304.1", "ipg": "925332054", "start": 116124, "end": 117393, "strand": -1, "sequence": null}, {"id": null, "hits": [{"query": "SCO5088", "subject": "WP_393449301.1", "identity": 71.322, "coverage": 98.52579852579852, "evalue": 0.0, "bitscore": 554.0}], "name": "WP_393449301.1", "ipg": "925332162", "start": 114898, "end": 116128, "strand": -1, "sequence": null}, {"id": null, "hits": [{"query": "SCO5089", "subject": "WP_393449339.1", "identity": 55.952, "coverage": 95.34883720930233, "evalue": 2.28e-22, "bitscore": 92.4}], "name": "WP_393449339.1", "ipg": "925333959", "start": 129290, "end": 129557, "strand": 1, "sequence": null}], "clusters": [{"indices": [1, 0, 2], "subjects": [], "intermediate_genes": [], "score": 4.13244, "start": 114898, "end": 129557, "number": 6278}]}, {"accession": "JBICWH010000008.1", "subjects": [{"id": null, "hits": [{"query": "SCO5087", "subject": "MFG2552062.1", "identity": 80.0, "coverage": 88.86509635974305, "evalue": 0.0, "bitscore": 678.0}], "name": "MFG2552062.1", "ipg": "925332054", "start": 116124, "end": 117393, "strand": -1, "sequence": null}, {"id": null, "hits": [{"query": "SCO5088", "subject": "MFG2552061.1", "identity": 71.322, "coverage": 98.52579852579852, "evalue": 0.0, "bitscore": 554.0}], "name": "MFG2552061.1", "ipg": "925332162", "start": 114898, "end": 116128, "strand": -1, "sequence": null}, {"id": null, "hits": [{"query": "SCO5089", "subject": "MFG2552074.1", "identity": 55.952, "coverage": 95.34883720930233, "evalue": 2.28e-22, "bitscore": 92.4}], "name": "MFG2552074.1", "ipg": "925333959", "start": 129290, "end": 129557, "strand": 1, "sequence": null}], "clusters": []}, {"accession": "NZ_JBICWH010000034.1", "subjects": [{"id": null, "hits": [{"query": "SCO5089", "subject": "WP_393462197.1", "identity": 40.0, "coverage": 97.67441860465115, "evalue": 6.38e-06, "bitscore": 50.8}], "name": "WP_393462197.1", "ipg": "925337516", "start": 49647, "end": 49914, "strand": -1, "sequence": null}], "clusters": []}, {"accession": "JBICWH010000034.1", "subjects": [{"id": null, "hits": [{"query": "SCO5089", "subject": "MFG2556828.1", "identity": 40.0, "coverage": 97.67441860465115, "evalue": 6.38e-06, "bitscore": 50.8}], "name": "MFG2556828.1", "ipg": "925337516", "start": 49647, "end": 49914, "strand": -1, "sequence": null}], "clusters": []}]}, {"name": "Streptomyces sp.", "strain": "NPDC051738", "scaffolds": [{"accession": "NZ_JBITCM010000001.1", "subjects": [{"id": null, "hits": [{"query": "SCO5087", "subject": "WP_393449304.1", "identity": 80.0, "coverage": 88.86509635974305, "evalue": 0.0, "bitscore": 678.0}], "name": "WP_393449304.1", "ipg": "925332054", "start": 116146, "end": 117415, "strand": -1, "sequence": null}, {"id": null, "hits": [{"query": "SCO5088", "subject": "WP_399457465.1", "identity": 70.823, "coverage": 98.52579852579852, "evalue": 0.0, "bitscore": 550.0}], "name": "WP_399457465.1", "ipg": "934461238", "start": 114920, "end": 116150, "strand": -1, "sequence": null}, {"id": null, "hits": [{"query": "SCO5089", "subject": "WP_393449339.1", "identity": 55.952, "coverage": 95.34883720930233, "evalue": 2.28e-22, "bitscore": 92.4}], "name": "WP_393449339.1", "ipg": "925333959", "start": 129329, "end": 129596, "strand": 1, "sequence": null}], "clusters": [{"indices": [1, 0, 2], "subjects": [], "intermediate_genes": [], "score": 4.13204, "start": 114920, "end": 129596, "number": 6280}]}, {"accession": "JBITCM010000001.1", "subjects": [{"id": null, "hits": [{"query": "SCO5087", "subject": "MFI5548704.1", "identity": 80.0, "coverage": 88.86509635974305, "evalue": 0.0, "bitscore": 678.0}], "name": "MFI5548704.1", "ipg": "925332054", "start": 116146, "end": 117415, "strand": -1, "sequence": null}, {"id": null, "hits": [{"query": "SCO5088", "subject": "MFI5548703.1", "identity": 70.823, "coverage": 98.52579852579852, "evalue": 0.0, "bitscore": 550.0}], "name": "MFI5548703.1", "ipg": "934461238", "start": 114920, "end": 116150, "strand": -1, "sequence": null}, {"id": null, "hits": [{"query": "SCO5089", "subject": "MFI5548716.1", "identity": 55.952, "coverage": 95.34883720930233, "evalue": 2.28e-22, "bitscore": 92.4}], "name": "MFI5548716.1", "ipg": "925333959", "start": 129329, "end": 129596, "strand": 1, "sequence": null}], "clusters": []}, {"accession": "NZ_JBITCM010000004.1", "subjects": [{"id": null, "hits": [{"query": "SCO5089", "subject": "WP_393462197.1", "identity": 40.0, "coverage": 97.67441860465115, "evalue": 6.38e-06, "bitscore": 50.8}], "name": "WP_393462197.1", "ipg": "925337516", "start": 42970, "end": 43237, "strand": -1, "sequence": null}], "clusters": []}, {"accession": "JBITCM010000004.1", "subjects": [{"id": null, "hits": [{"query": "SCO5089", "subject": "MFI5550680.1", "identity": 40.0, "coverage": 97.67441860465115, "evalue": 6.38e-06, "bitscore": 50.8}], "name": "MFI5550680.1", "ipg": "925337516", "start": 42970, "end": 43237, "strand": -1, "sequence": null}], "clusters": []}]}, {"name": "Streptomyces sp.", "strain": "NBC_00499", "scaffolds": [{"accession": "NZ_CP107861.1", "subjects": [{"id": null, "hits": [{"query": "SCO5087", "subject": "WP_327666028.1", "identity": 79.759, "coverage": 88.86509635974305, "evalue": 0.0, "bitscore": 674.0}], "name": "WP_327666028.1", "ipg": "787411262", "start": 9376159, "end": 9377428, "strand": -1, "sequence": null}, {"id": null, "hits": [{"query": "SCO5088", "subject": "WP_327660086.1", "identity": 71.82, "coverage": 98.52579852579852, "evalue": 0.0, "bitscore": 556.0}], "name": "WP_327660086.1", "ipg": "787411296", "start": 9374933, "end": 9376163, "strand": -1, "sequence": null}, {"id": null, "hits": [{"query": "SCO5089", "subject": "WP_327660074.1", "identity": 57.317, "coverage": 95.34883720930233, "evalue": 5.69e-22, "bitscore": 91.7}], "name": "WP_327660074.1", "ipg": "787411308", "start": 9388753, "end": 9389011, "strand": 1, "sequence": null}], "clusters": [{"indices": [1, 0, 2], "subjects": [], "intermediate_genes": [], "score": 4.13217, "start": 9374933, "end": 9389011, "number": 6282}]}, {"accession": "CP107861.1", "subjects": [{"id": null, "hits": [{"query": "SCO5087", "subject": "WUE24390.1", "identity": 79.759, "coverage": 88.86509635974305, "evalue": 0.0, "bitscore": 674.0}], "name": "WUE24390.1", "ipg": "787411262", "start": 1769489, "end": 1770758, "strand": 1, "sequence": null}, {"id": null, "hits": [{"query": "SCO5087", "subject": "WUE30663.1", "identity": 79.759, "coverage": 88.86509635974305, "evalue": 0.0, "bitscore": 674.0}], "name": "WUE30663.1", "ipg": "787411262", "start": 9376159, "end": 9377428, "strand": -1, "sequence": null}, {"id": null, "hits": [{"query": "SCO5088", "subject": "WUE24391.1", "identity": 71.82, "coverage": 98.52579852579852, "evalue": 0.0, "bitscore": 556.0}], "name": "WUE24391.1", "ipg": "787411296", "start": 1770754, "end": 1771984, "strand": 1, "sequence": null}, {"id": null, "hits": [{"query": "SCO5088", "subject": "WUE30662.1", "identity": 71.82, "coverage": 98.52579852579852, "evalue": 0.0, "bitscore": 556.0}], "name": "WUE30662.1", "ipg": "787411296", "start": 9374933, "end": 9376163, "strand": -1, "sequence": null}, {"id": null, "hits": [{"query": "SCO5089", "subject": "WUE24378.1", "identity": 57.317, "coverage": 95.34883720930233, "evalue": 5.69e-22, "bitscore": 91.7}], "name": "WUE24378.1", "ipg": "787411308", "start": 1757905, "end": 1758163, "strand": -1, "sequence": null}, {"id": null, "hits": [{"query": "SCO5089", "subject": "WUE30674.1", "identity": 57.317, "coverage": 95.34883720930233, "evalue": 5.69e-22, "bitscore": 91.7}], "name": "WUE30674.1", "ipg": "787411308", "start": 9388753, "end": 9389011, "strand": 1, "sequence": null}], "clusters": [{"indices": [4, 0, 2], "subjects": [], "intermediate_genes": [], "score": 4.13217, "start": 1757905, "end": 1771984, "number": 6283}]}]}, {"name": "Streptomyces sp.", "strain": "NBC_00498", "scaffolds": [{"accession": "NZ_CP107862.1", "subjects": [{"id": null, "hits": [{"query": "SCO5087", "subject": "WP_327666028.1", "identity": 79.759, "coverage": 88.86509635974305, "evalue": 0.0, "bitscore": 674.0}], "name": "WP_327666028.1", "ipg": "787411262", "start": 1767535, "end": 1768804, "strand": 1, "sequence": null}, {"id": null, "hits": [{"query": "SCO5088", "subject": "WP_327660086.1", "identity": 71.82, "coverage": 98.52579852579852, "evalue": 0.0, "bitscore": 556.0}], "name": "WP_327660086.1", "ipg": "787411296", "start": 1768800, "end": 1770030, "strand": 1, "sequence": null}, {"id": null, "hits": [{"query": "SCO5089", "subject": "WP_327660074.1", "identity": 57.317, "coverage": 95.34883720930233, "evalue": 5.69e-22, "bitscore": 91.7}], "name": "WP_327660074.1", "ipg": "787411308", "start": 1755951, "end": 1756209, "strand": -1, "sequence": null}], "clusters": [{"indices": [2, 0, 1], "subjects": [], "intermediate_genes": [], "score": 4.13217, "start": 1755951, "end": 1770030, "number": 6285}]}, {"accession": "CP107862.1", "subjects": [{"id": null, "hits": [{"query": "SCO5087", "subject": "WUE41189.1", "identity": 79.759, "coverage": 88.86509635974305, "evalue": 0.0, "bitscore": 674.0}], "name": "WUE41189.1", "ipg": "787411262", "start": 1767535, "end": 1768804, "strand": 1, "sequence": null}, {"id": null, "hits": [{"query": "SCO5088", "subject": "WUE34268.1", "identity": 71.82, "coverage": 98.52579852579852, "evalue": 0.0, "bitscore": 556.0}], "name": "WUE34268.1", "ipg": "787411296", "start": 1768800, "end": 1770030, "strand": 1, "sequence": null}, {"id": null, "hits": [{"query": "SCO5089", "subject": "WUE34256.1", "identity": 57.317, "coverage": 95.34883720930233, "evalue": 5.69e-22, "bitscore": 91.7}], "name": "WUE34256.1", "ipg": "787411308", "start": 1755951, "end": 1756209, "strand": -1, "sequence": null}], "clusters": []}]}, {"name": "Streptomyces sp.", "strain": "NBC_00626", "scaffolds": [{"accession": "NZ_CP107741.1", "subjects": [{"id": null, "hits": [{"query": "SCO5087", "subject": "WP_327675787.1", "identity": 79.518, "coverage": 88.86509635974305, "evalue": 0.0, "bitscore": 672.0}], "name": "WP_327675787.1", "ipg": "786769839", "start": 8696536, "end": 8697805, "strand": -1, "sequence": null}, {"id": null, "hits": [{"query": "SCO5088", "subject": "WP_327672976.1", "identity": 71.571, "coverage": 98.52579852579852, "evalue": 0.0, "bitscore": 553.0}], "name": "WP_327672976.1", "ipg": "786768023", "start": 8695310, "end": 8696540, "strand": -1, "sequence": null}, {"id": null, "hits": [{"query": "SCO5089", "subject": "WP_327672986.1", "identity": 57.317, "coverage": 95.34883720930233, "evalue": 7.16e-22, "bitscore": 91.3}], "name": "WP_327672986.1", "ipg": "786768029", "start": 8709107, "end": 8709365, "strand": 1, "sequence": null}], "clusters": [{"indices": [1, 0, 2], "subjects": [], "intermediate_genes": [], "score": 4.1316299999999995, "start": 8695310, "end": 8709365, "number": 6287}]}, {"accession": "CP107741.1", "subjects": [{"id": null, "hits": [{"query": "SCO5087", "subject": "WTN63589.1", "identity": 79.518, "coverage": 88.86509635974305, "evalue": 0.0, "bitscore": 672.0}], "name": "WTN63589.1", "ipg": "786769839", "start": 8696536, "end": 8697805, "strand": -1, "sequence": null}, {"id": null, "hits": [{"query": "SCO5088", "subject": "WTN61522.1", "identity": 71.571, "coverage": 98.52579852579852, "evalue": 0.0, "bitscore": 553.0}], "name": "WTN61522.1", "ipg": "786768023", "start": 8695310, "end": 8696540, "strand": -1, "sequence": null}, {"id": null, "hits": [{"query": "SCO5089", "subject": "WTN61534.1", "identity": 57.317, "coverage": 95.34883720930233, "evalue": 7.16e-22, "bitscore": 91.3}], "name": "WTN61534.1", "ipg": "786768029", "start": 8709107, "end": 8709365, "strand": 1, "sequence": null}], "clusters": []}]}, {"name": "Streptomyces sp.", "strain": "NBC_00622", "scaffolds": [{"accession": "NZ_CP107749.1", "subjects": [{"id": null, "hits": [{"query": "SCO5087", "subject": "WP_327675787.1", "identity": 79.518, "coverage": 88.86509635974305, "evalue": 0.0, "bitscore": 672.0}], "name": "WP_327675787.1", "ipg": "786769839", "start": 8696527, "end": 8697796, "strand": -1, "sequence": null}, {"id": null, "hits": [{"query": "SCO5088", "subject": "WP_327672976.1", "identity": 71.571, "coverage": 98.52579852579852, "evalue": 0.0, "bitscore": 553.0}], "name": "WP_327672976.1", "ipg": "786768023", "start": 8695301, "end": 8696531, "strand": -1, "sequence": null}, {"id": null, "hits": [{"query": "SCO5089", "subject": "WP_327672986.1", "identity": 57.317, "coverage": 95.34883720930233, "evalue": 7.16e-22, "bitscore": 91.3}], "name": "WP_327672986.1", "ipg": "786768029", "start": 8709098, "end": 8709356, "strand": 1, "sequence": null}], "clusters": [{"indices": [1, 0, 2], "subjects": [], "intermediate_genes": [], "score": 4.1316299999999995, "start": 8695301, "end": 8709356, "number": 6289}]}, {"accession": "CP107749.1", "subjects": [{"id": null, "hits": [{"query": "SCO5087", "subject": "WTN94106.1", "identity": 79.518, "coverage": 88.86509635974305, "evalue": 0.0, "bitscore": 672.0}], "name": "WTN94106.1", "ipg": "786769839", "start": 8696527, "end": 8697796, "strand": -1, "sequence": null}, {"id": null, "hits": [{"query": "SCO5088", "subject": "WTN94105.1", "identity": 71.571, "coverage": 98.52579852579852, "evalue": 0.0, "bitscore": 553.0}], "name": "WTN94105.1", "ipg": "786768023", "start": 8695301, "end": 8696531, "strand": -1, "sequence": null}, {"id": null, "hits": [{"query": "SCO5089", "subject": "WTN94118.1", "identity": 57.317, "coverage": 95.34883720930233, "evalue": 7.16e-22, "bitscore": 91.3}], "name": "WTN94118.1", "ipg": "786768029", "start": 8709098, "end": 8709356, "strand": 1, "sequence": null}], "clusters": []}]}, {"name": "Streptomyces sp.", "strain": "NBC_00618", "scaffolds": [{"accession": "NZ_CP107750.1", "subjects": [{"id": null, "hits": [{"query": "SCO5087", "subject": "WP_327675787.1", "identity": 79.518, "coverage": 88.86509635974305, "evalue": 0.0, "bitscore": 672.0}], "name": "WP_327675787.1", "ipg": "786769839", "start": 1830584, "end": 1831853, "strand": 1, "sequence": null}, {"id": null, "hits": [{"query": "SCO5088", "subject": "WP_327672976.1", "identity": 71.571, "coverage": 98.52579852579852, "evalue": 0.0, "bitscore": 553.0}], "name": "WP_327672976.1", "ipg": "786768023", "start": 1831849, "end": 1833079, "strand": 1, "sequence": null}, {"id": null, "hits": [{"query": "SCO5089", "subject": "WP_327672986.1", "identity": 57.317, "coverage": 95.34883720930233, "evalue": 7.16e-22, "bitscore": 91.3}], "name": "WP_327672986.1", "ipg": "786768029", "start": 1819024, "end": 1819282, "strand": -1, "sequence": null}], "clusters": [{"indices": [2, 0, 1], "subjects": [], "intermediate_genes": [], "score": 4.1316299999999995, "start": 1819024, "end": 1833079, "number": 6291}]}, {"accession": "CP107750.1", "subjects": [{"id": null, "hits": [{"query": "SCO5087", "subject": "WTO05054.1", "identity": 79.518, "coverage": 88.86509635974305, "evalue": 0.0, "bitscore": 672.0}], "name": "WTO05054.1", "ipg": "786769839", "start": 1830584, "end": 1831853, "strand": 1, "sequence": null}, {"id": null, "hits": [{"query": "SCO5088", "subject": "WTN97805.1", "identity": 71.571, "coverage": 98.52579852579852, "evalue": 0.0, "bitscore": 553.0}], "name": "WTN97805.1", "ipg": "786768023", "start": 1831849, "end": 1833079, "strand": 1, "sequence": null}, {"id": null, "hits": [{"query": "SCO5089", "subject": "WTN97793.1", "identity": 57.317, "coverage": 95.34883720930233, "evalue": 7.16e-22, "bitscore": 91.3}], "name": "WTN97793.1", "ipg": "786768029", "start": 1819024, "end": 1819282, "strand": -1, "sequence": null}], "clusters": []}]}, {"name": "Streptomyces sp.", "strain": "NBC_00493", "scaffolds": [{"accession": "NZ_CP107867.1", "subjects": [{"id": null, "hits": [{"query": "SCO5087", "subject": "WP_327675787.1", "identity": 79.518, "coverage": 88.86509635974305, "evalue": 0.0, "bitscore": 672.0}], "name": "WP_327675787.1", "ipg": "786769839", "start": 8696537, "end": 8697806, "strand": -1, "sequence": null}, {"id": null, "hits": [{"query": "SCO5088", "subject": "WP_327672976.1", "identity": 71.571, "coverage": 98.52579852579852, "evalue": 0.0, "bitscore": 553.0}], "name": "WP_327672976.1", "ipg": "786768023", "start": 8695311, "end": 8696541, "strand": -1, "sequence": null}, {"id": null, "hits": [{"query": "SCO5089", "subject": "WP_327672986.1", "identity": 57.317, "coverage": 95.34883720930233, "evalue": 7.16e-22, "bitscore": 91.3}], "name": "WP_327672986.1", "ipg": "786768029", "start": 8709108, "end": 8709366, "strand": 1, "sequence": null}], "clusters": [{"indices": [1, 0, 2], "subjects": [], "intermediate_genes": [], "score": 4.1316299999999995, "start": 8695311, "end": 8709366, "number": 6293}]}, {"accession": "CP107867.1", "subjects": [{"id": null, "hits": [{"query": "SCO5087", "subject": "WUE79277.1", "identity": 79.518, "coverage": 88.86509635974305, "evalue": 0.0, "bitscore": 672.0}], "name": "WUE79277.1", "ipg": "786769839", "start": 8696537, "end": 8697806, "strand": -1, "sequence": null}, {"id": null, "hits": [{"query": "SCO5088", "subject": "WUE77210.1", "identity": 71.571, "coverage": 98.52579852579852, "evalue": 0.0, "bitscore": 553.0}], "name": "WUE77210.1", "ipg": "786768023", "start": 8695311, "end": 8696541, "strand": -1, "sequence": null}, {"id": null, "hits": [{"query": "SCO5089", "subject": "WUE77222.1", "identity": 57.317, "coverage": 95.34883720930233, "evalue": 7.16e-22, "bitscore": 91.3}], "name": "WUE77222.1", "ipg": "786768029", "start": 8709108, "end": 8709366, "strand": 1, "sequence": null}], "clusters": []}]}, {"name": "Streptomyces sp.", "strain": "NBC_00484", "scaffolds": [{"accession": "NZ_CP107879.1", "subjects": [{"id": null, "hits": [{"query": "SCO5087", "subject": "WP_327675787.1", "identity": 79.518, "coverage": 88.86509635974305, "evalue": 0.0, "bitscore": 672.0}], "name": "WP_327675787.1", "ipg": "786769839", "start": 8693955, "end": 8695224, "strand": -1, "sequence": null}, {"id": null, "hits": [{"query": "SCO5088", "subject": "WP_327672976.1", "identity": 71.571, "coverage": 98.52579852579852, "evalue": 0.0, "bitscore": 553.0}], "name": "WP_327672976.1", "ipg": "786768023", "start": 8692729, "end": 8693959, "strand": -1, "sequence": null}, {"id": null, "hits": [{"query": "SCO5089", "subject": "WP_327672986.1", "identity": 57.317, "coverage": 95.34883720930233, "evalue": 7.16e-22, "bitscore": 91.3}], "name": "WP_327672986.1", "ipg": "786768029", "start": 8706526, "end": 8706784, "strand": 1, "sequence": null}], "clusters": [{"indices": [1, 0, 2], "subjects": [], "intermediate_genes": [], "score": 4.1316299999999995, "start": 8692729, "end": 8706784, "number": 6295}]}, {"accession": "CP107879.1", "subjects": [{"id": null, "hits": [{"query": "SCO5087", "subject": "WUF24610.1", "identity": 79.518, "coverage": 88.86509635974305, "evalue": 0.0, "bitscore": 672.0}], "name": "WUF24610.1", "ipg": "786769839", "start": 8693955, "end": 8695224, "strand": -1, "sequence": null}, {"id": null, "hits": [{"query": "SCO5088", "subject": "WUF22545.1", "identity": 71.571, "coverage": 98.52579852579852, "evalue": 0.0, "bitscore": 553.0}], "name": "WUF22545.1", "ipg": "786768023", "start": 8692729, "end": 8693959, "strand": -1, "sequence": null}, {"id": null, "hits": [{"query": "SCO5089", "subject": "WUF22557.1", "identity": 57.317, "coverage": 95.34883720930233, "evalue": 7.16e-22, "bitscore": 91.3}], "name": "WUF22557.1", "ipg": "786768029", "start": 8706526, "end": 8706784, "strand": 1, "sequence": null}], "clusters": []}]}, {"name": "Streptomyces sp.", "strain": "NBC_00470", "scaffolds": [{"accession": "NZ_CP107889.1", "subjects": [{"id": null, "hits": [{"query": "SCO5087", "subject": "WP_327675787.1", "identity": 79.518, "coverage": 88.86509635974305, "evalue": 0.0, "bitscore": 672.0}], "name": "WP_327675787.1", "ipg": "786769839", "start": 8802211, "end": 8803480, "strand": -1, "sequence": null}, {"id": null, "hits": [{"query": "SCO5088", "subject": "WP_327672976.1", "identity": 71.571, "coverage": 98.52579852579852, "evalue": 0.0, "bitscore": 553.0}], "name": "WP_327672976.1", "ipg": "786768023", "start": 8800985, "end": 8802215, "strand": -1, "sequence": null}, {"id": null, "hits": [{"query": "SCO5089", "subject": "WP_327672986.1", "identity": 57.317, "coverage": 95.34883720930233, "evalue": 7.16e-22, "bitscore": 91.3}], "name": "WP_327672986.1", "ipg": "786768029", "start": 8814782, "end": 8815040, "strand": 1, "sequence": null}], "clusters": [{"indices": [1, 0, 2], "subjects": [], "intermediate_genes": [], "score": 4.1316299999999995, "start": 8800985, "end": 8815040, "number": 6297}]}, {"accession": "CP107889.1", "subjects": [{"id": null, "hits": [{"query": "SCO5087", "subject": "WUF89455.1", "identity": 79.518, "coverage": 88.86509635974305, "evalue": 0.0, "bitscore": 672.0}], "name": "WUF89455.1", "ipg": "786769839", "start": 8802211, "end": 8803480, "strand": -1, "sequence": null}, {"id": null, "hits": [{"query": "SCO5088", "subject": "WUF89454.1", "identity": 71.571, "coverage": 98.52579852579852, "evalue": 0.0, "bitscore": 553.0}], "name": "WUF89454.1", "ipg": "786768023", "start": 8800985, "end": 8802215, "strand": -1, "sequence": null}, {"id": null, "hits": [{"query": "SCO5089", "subject": "WUF89467.1", "identity": 57.317, "coverage": 95.34883720930233, "evalue": 7.16e-22, "bitscore": 91.3}], "name": "WUF89467.1", "ipg": "786768029", "start": 8814782, "end": 8815040, "strand": 1, "sequence": null}], "clusters": []}]}, {"name": "Streptomyces sp.", "strain": "NBC_00311", "scaffolds": [{"accession": "NZ_CP108030.1", "subjects": [{"id": null, "hits": [{"query": "SCO5087", "subject": "WP_327675787.1", "identity": 79.518, "coverage": 88.86509635974305, "evalue": 0.0, "bitscore": 672.0}], "name": "WP_327675787.1", "ipg": "786769839", "start": 8696100, "end": 8697369, "strand": -1, "sequence": null}, {"id": null, "hits": [{"query": "SCO5088", "subject": "WP_327672976.1", "identity": 71.571, "coverage": 98.52579852579852, "evalue": 0.0, "bitscore": 553.0}], "name": "WP_327672976.1", "ipg": "786768023", "start": 8694874, "end": 8696104, "strand": -1, "sequence": null}, {"id": null, "hits": [{"query": "SCO5089", "subject": "WP_327672986.1", "identity": 57.317, "coverage": 95.34883720930233, "evalue": 7.16e-22, "bitscore": 91.3}], "name": "WP_327672986.1", "ipg": "786768029", "start": 8708671, "end": 8708929, "strand": 1, "sequence": null}], "clusters": [{"indices": [1, 0, 2], "subjects": [], "intermediate_genes": [], "score": 4.1316299999999995, "start": 8694874, "end": 8708929, "number": 6299}]}, {"accession": "CP108030.1", "subjects": [{"id": null, "hits": [{"query": "SCO5087", "subject": "WUN76940.1", "identity": 79.518, "coverage": 88.86509635974305, "evalue": 0.0, "bitscore": 672.0}], "name": "WUN76940.1", "ipg": "786769839", "start": 8696100, "end": 8697369, "strand": -1, "sequence": null}, {"id": null, "hits": [{"query": "SCO5088", "subject": "WUN74872.1", "identity": 71.571, "coverage": 98.52579852579852, "evalue": 0.0, "bitscore": 553.0}], "name": "WUN74872.1", "ipg": "786768023", "start": 8694874, "end": 8696104, "strand": -1, "sequence": null}, {"id": null, "hits": [{"query": "SCO5089", "subject": "WUN74884.1", "identity": 57.317, "coverage": 95.34883720930233, "evalue": 7.16e-22, "bitscore": 91.3}], "name": "WUN74884.1", "ipg": "786768029", "start": 8708671, "end": 8708929, "strand": 1, "sequence": null}], "clusters": []}]}, {"name": "Streptomyces sp.", "strain": "NPDC102384", "scaffolds": [{"accession": "NZ_JBIWKY010000005.1", "subjects": [{"id": null, "hits": [{"query": "SCO5087", "subject": "WP_327675787.1", "identity": 79.518, "coverage": 88.86509635974305, "evalue": 0.0, "bitscore": 672.0}], "name": "WP_327675787.1", "ipg": "786769839", "start": 454262, "end": 455531, "strand": 1, "sequence": null}, {"id": null, "hits": [{"query": "SCO5088", "subject": "WP_403996840.1", "identity": 71.82, "coverage": 98.52579852579852, "evalue": 0.0, "bitscore": 558.0}], "name": "WP_403996840.1", "ipg": "940732236", "start": 455527, "end": 456757, "strand": 1, "sequence": null}, {"id": null, "hits": [{"query": "SCO5089", "subject": "WP_327672986.1", "identity": 57.317, "coverage": 95.34883720930233, "evalue": 7.16e-22, "bitscore": 91.3}], "name": "WP_327672986.1", "ipg": "786768029", "start": 442622, "end": 442880, "strand": -1, "sequence": null}], "clusters": [{"indices": [2, 0, 1], "subjects": [], "intermediate_genes": [], "score": 4.13213, "start": 442622, "end": 456757, "number": 6301}]}, {"accession": "JBIWKY010000005.1", "subjects": [{"id": null, "hits": [{"query": "SCO5087", "subject": "MFJ9084305.1", "identity": 79.518, "coverage": 88.86509635974305, "evalue": 0.0, "bitscore": 672.0}], "name": "MFJ9084305.1", "ipg": "786769839", "start": 454262, "end": 455531, "strand": 1, "sequence": null}, {"id": null, "hits": [{"query": "SCO5088", "subject": "MFJ9084306.1", "identity": 71.82, "coverage": 98.52579852579852, "evalue": 0.0, "bitscore": 558.0}], "name": "MFJ9084306.1", "ipg": "940732236", "start": 455527, "end": 456757, "strand": 1, "sequence": null}, {"id": null, "hits": [{"query": "SCO5089", "subject": "MFJ9084293.1", "identity": 57.317, "coverage": 95.34883720930233, "evalue": 7.16e-22, "bitscore": 91.3}], "name": "MFJ9084293.1", "ipg": "786768029", "start": 442622, "end": 442880, "strand": -1, "sequence": null}], "clusters": []}]}, {"name": "Streptomyces sp.", "strain": "NPDC102383", "scaffolds": [{"accession": "NZ_JBIWKZ010000025.1", "subjects": [{"id": null, "hits": [{"query": "SCO5087", "subject": "WP_327675787.1", "identity": 79.518, "coverage": 88.86509635974305, "evalue": 0.0, "bitscore": 672.0}], "name": "WP_327675787.1", "ipg": "786769839", "start": 26212, "end": 27481, "strand": 1, "sequence": null}, {"id": null, "hits": [{"query": "SCO5088", "subject": "WP_404083329.1", "identity": 71.82, "coverage": 98.52579852579852, "evalue": 0.0, "bitscore": 559.0}], "name": "WP_404083329.1", "ipg": "940747013", "start": 27477, "end": 28707, "strand": 1, "sequence": null}, {"id": null, "hits": [{"query": "SCO5089", "subject": "WP_404083309.1", "identity": 56.098, "coverage": 95.34883720930233, "evalue": 4.41e-21, "bitscore": 89.4}], "name": "WP_404083309.1", "ipg": "940747841", "start": 14661, "end": 14919, "strand": -1, "sequence": null}], "clusters": [{"indices": [2, 0, 1], "subjects": [], "intermediate_genes": [], "score": 4.13204, "start": 14661, "end": 28707, "number": 6303}]}, {"accession": "JBIWKZ010000025.1", "subjects": [{"id": null, "hits": [{"query": "SCO5087", "subject": "MFJ9223235.1", "identity": 79.518, "coverage": 88.86509635974305, "evalue": 0.0, "bitscore": 672.0}], "name": "MFJ9223235.1", "ipg": "786769839", "start": 26212, "end": 27481, "strand": 1, "sequence": null}, {"id": null, "hits": [{"query": "SCO5088", "subject": "MFJ9223236.1", "identity": 71.82, "coverage": 98.52579852579852, "evalue": 0.0, "bitscore": 559.0}], "name": "MFJ9223236.1", "ipg": "940747013", "start": 27477, "end": 28707, "strand": 1, "sequence": null}, {"id": null, "hits": [{"query": "SCO5089", "subject": "MFJ9223223.1", "identity": 56.098, "coverage": 95.34883720930233, "evalue": 4.41e-21, "bitscore": 89.4}], "name": "MFJ9223223.1", "ipg": "940747841", "start": 14661, "end": 14919, "strand": -1, "sequence": null}], "clusters": []}]}, {"name": "Streptomyces sp.", "strain": "NPDC102340", "scaffolds": [{"accession": "NZ_JBIWLO010000019.1", "subjects": [{"id": null, "hits": [{"query": "SCO5087", "subject": "WP_327675787.1", "identity": 79.518, "coverage": 88.86509635974305, "evalue": 0.0, "bitscore": 672.0}], "name": "WP_327675787.1", "ipg": "786769839", "start": 247959, "end": 249228, "strand": -1, "sequence": null}, {"id": null, "hits": [{"query": "SCO5088", "subject": "WP_404083329.1", "identity": 71.82, "coverage": 98.52579852579852, "evalue": 0.0, "bitscore": 559.0}], "name": "WP_404083329.1", "ipg": "940747013", "start": 246733, "end": 247963, "strand": -1, "sequence": null}, {"id": null, "hits": [{"query": "SCO5089", "subject": "WP_404083309.1", "identity": 56.098, "coverage": 95.34883720930233, "evalue": 4.41e-21, "bitscore": 89.4}], "name": "WP_404083309.1", "ipg": "940747841", "start": 260521, "end": 260779, "strand": 1, "sequence": null}], "clusters": [{"indices": [1, 0, 2], "subjects": [], "intermediate_genes": [], "score": 4.13204, "start": 246733, "end": 260779, "number": 6305}]}, {"accession": "JBIWLO010000019.1", "subjects": [{"id": null, "hits": [{"query": "SCO5087", "subject": "MFJ9130445.1", "identity": 79.518, "coverage": 88.86509635974305, "evalue": 0.0, "bitscore": 672.0}], "name": "MFJ9130445.1", "ipg": "786769839", "start": 247959, "end": 249228, "strand": -1, "sequence": null}, {"id": null, "hits": [{"query": "SCO5088", "subject": "MFJ9130444.1", "identity": 71.82, "coverage": 98.52579852579852, "evalue": 0.0, "bitscore": 559.0}], "name": "MFJ9130444.1", "ipg": "940747013", "start": 246733, "end": 247963, "strand": -1, "sequence": null}, {"id": null, "hits": [{"query": "SCO5089", "subject": "MFJ9130457.1", "identity": 56.098, "coverage": 95.34883720930233, "evalue": 4.41e-21, "bitscore": 89.4}], "name": "MFJ9130457.1", "ipg": "940747841", "start": 260521, "end": 260779, "strand": 1, "sequence": null}], "clusters": []}]}, {"name": "Streptomyces sp.", "strain": "NPDC102364", "scaffolds": [{"accession": "NZ_JBIWLE010000013.1", "subjects": [{"id": null, "hits": [{"query": "SCO5087", "subject": "WP_403726863.1", "identity": 79.277, "coverage": 88.86509635974305, "evalue": 0.0, "bitscore": 669.0}], "name": "WP_403726863.1", "ipg": "940670891", "start": 239985, "end": 241254, "strand": -1, "sequence": null}, {"id": null, "hits": [{"query": "SCO5088", "subject": "WP_404271239.1", "identity": 71.82, "coverage": 98.52579852579852, "evalue": 0.0, "bitscore": 556.0}], "name": "WP_404271239.1", "ipg": "940668150", "start": 238759, "end": 239989, "strand": -1, "sequence": null}, {"id": null, "hits": [{"query": "SCO5089", "subject": "WP_327660074.1", "identity": 57.317, "coverage": 95.34883720930233, "evalue": 5.69e-22, "bitscore": 91.7}], "name": "WP_327660074.1", "ipg": "787411308", "start": 252558, "end": 252816, "strand": 1, "sequence": null}], "clusters": [{"indices": [1, 0, 2], "subjects": [], "intermediate_genes": [], "score": 4.13167, "start": 238759, "end": 252816, "number": 6307}]}, {"accession": "JBIWLE010000013.1", "subjects": [{"id": null, "hits": [{"query": "SCO5087", "subject": "MFJ8933006.1", "identity": 79.277, "coverage": 88.86509635974305, "evalue": 0.0, "bitscore": 669.0}], "name": "MFJ8933006.1", "ipg": "940670891", "start": 239985, "end": 241254, "strand": -1, "sequence": null}, {"id": null, "hits": [{"query": "SCO5088", "subject": "MFJ8933005.1", "identity": 71.82, "coverage": 98.52579852579852, "evalue": 0.0, "bitscore": 556.0}], "name": "MFJ8933005.1", "ipg": "940668150", "start": 238759, "end": 239989, "strand": -1, "sequence": null}, {"id": null, "hits": [{"query": "SCO5089", "subject": "MFJ8933018.1", "identity": 57.317, "coverage": 95.34883720930233, "evalue": 5.69e-22, "bitscore": 91.7}], "name": "MFJ8933018.1", "ipg": "787411308", "start": 252558, "end": 252816, "strand": 1, "sequence": null}], "clusters": []}]}, {"name": "Streptomyces sp.", "strain": "NBC_00356", "scaffolds": [{"accession": "NZ_CP107981.1", "subjects": [{"id": null, "hits": [{"query": "SCO5087", "subject": "WP_328635411.1", "identity": 79.277, "coverage": 88.86509635974305, "evalue": 0.0, "bitscore": 669.0}], "name": "WP_328635411.1", "ipg": "787828051", "start": 1901676, "end": 1902945, "strand": 1, "sequence": null}, {"id": null, "hits": [{"query": "SCO5088", "subject": "WP_328631262.1", "identity": 71.571, "coverage": 98.52579852579852, "evalue": 0.0, "bitscore": 554.0}], "name": "WP_328631262.1", "ipg": "787823905", "start": 1902941, "end": 1904171, "strand": 1, "sequence": null}, {"id": null, "hits": [{"query": "SCO5089", "subject": "WP_327660074.1", "identity": 57.317, "coverage": 95.34883720930233, "evalue": 5.69e-22, "bitscore": 91.7}], "name": "WP_327660074.1", "ipg": "787411308", "start": 1890108, "end": 1890366, "strand": -1, "sequence": null}], "clusters": [{"indices": [2, 0, 1], "subjects": [], "intermediate_genes": [], "score": 4.13147, "start": 1890108, "end": 1904171, "number": 6309}]}, {"accession": "CP107981.1", "subjects": [{"id": null, "hits": [{"query": "SCO5087", "subject": "WUL02305.1", "identity": 79.277, "coverage": 88.86509635974305, "evalue": 0.0, "bitscore": 669.0}], "name": "WUL02305.1", "ipg": "787828051", "start": 1901676, "end": 1902945, "strand": 1, "sequence": null}, {"id": null, "hits": [{"query": "SCO5088", "subject": "WUK95198.1", "identity": 71.571, "coverage": 98.52579852579852, "evalue": 0.0, "bitscore": 554.0}], "name": "WUK95198.1", "ipg": "787823905", "start": 1902941, "end": 1904171, "strand": 1, "sequence": null}, {"id": null, "hits": [{"query": "SCO5089", "subject": "WUK95186.1", "identity": 57.317, "coverage": 95.34883720930233, "evalue": 5.69e-22, "bitscore": 91.7}], "name": "WUK95186.1", "ipg": "787411308", "start": 1890108, "end": 1890366, "strand": -1, "sequence": null}], "clusters": []}]}, {"name": "Streptomyces sp.", "strain": "Lzd4kr", "scaffolds": [{"accession": "JAPWHV010000113.1", "subjects": [{"id": null, "hits": [{"query": "SCO5087", "subject": "MCZ4607407.1", "identity": 77.163, "coverage": 88.86509635974305, "evalue": 0.0, "bitscore": 663.0}], "name": "MCZ4607407.1", "ipg": "607246661", "start": 25669, "end": 26941, "strand": -1, "sequence": null}, {"id": null, "hits": [{"query": "SCO5089", "subject": "MCZ4607405.1", "identity": 43.902, "coverage": 95.34883720930233, "evalue": 7.32e-15, "bitscore": 73.6}], "name": "MCZ4607405.1", "ipg": "224751922", "start": 24163, "end": 24421, "strand": -1, "sequence": null}], "clusters": []}, {"accession": "JAPWHV010000093.1", "subjects": [{"id": null, "hits": [{"query": "SCO5089", "subject": "MCZ4606832.1", "identity": 45.455, "coverage": 63.95348837209303, "evalue": 6.98e-05, "bitscore": 48.1}], "name": "MCZ4606832.1", "ipg": "186267079", "start": 22683, "end": 22950, "strand": -1, "sequence": null}], "clusters": []}]}, {"name": "Streptomyces sp.", "strain": "MST-110588", "scaffolds": [{"accession": "NZ_CP074380.1", "subjects": [{"id": null, "hits": [{"query": "SCO5087", "subject": "WP_242586342.1", "identity": 78.261, "coverage": 88.6509635974304, "evalue": 0.0, "bitscore": 663.0}], "name": "WP_242586342.1", "ipg": "534483888", "start": 6979439, "end": 6980711, "strand": -1, "sequence": null}, {"id": null, "hits": [{"query": "SCO5088", "subject": "WP_242586341.1", "identity": 72.544, "coverage": 97.54299754299754, "evalue": 0.0, "bitscore": 555.0}], "name": "WP_242586341.1", "ipg": "535395107", "start": 6978021, "end": 6979443, "strand": -1, "sequence": null}, {"id": null, "hits": [{"query": "SCO5088", "subject": "WP_242582008.1", "identity": 54.271, "coverage": 97.78869778869779, "evalue": 1.53e-137, "bitscore": 409.0}], "name": "WP_242582008.1", "ipg": "534481650", "start": 3636557, "end": 3637784, "strand": -1, "sequence": null}, {"id": null, "hits": [{"query": "SCO5089", "subject": "WP_242586331.1", "identity": 64.935, "coverage": 89.53488372093024, "evalue": 3.44e-25, "bitscore": 99.8}], "name": "WP_242586331.1", "ipg": "534483855", "start": 6966596, "end": 6966863, "strand": 1, "sequence": null}, {"id": null, "hits": [{"query": "SCO5089", "subject": "WP_242582006.1", "identity": 39.286, "coverage": 96.51162790697676, "evalue": 1.62e-06, "bitscore": 52.4}], "name": "WP_242582006.1", "ipg": "535392864", "start": 3636150, "end": 3636444, "strand": -1, "sequence": null}], "clusters": [{"indices": [3, 1, 0], "subjects": [], "intermediate_genes": [], "score": 5.13178, "start": 6966596, "end": 6980711, "number": 6311}]}, {"accession": "CP074380.1", "subjects": [{"id": null, "hits": [{"query": "SCO5087", "subject": "UNO43018.1", "identity": 78.261, "coverage": 88.6509635974304, "evalue": 0.0, "bitscore": 663.0}], "name": "UNO43018.1", "ipg": "534483888", "start": 6979439, "end": 6980711, "strand": -1, "sequence": null}, {"id": null, "hits": [{"query": "SCO5088", "subject": "UNO40779.1", "identity": 54.271, "coverage": 97.78869778869779, "evalue": 1.53e-137, "bitscore": 409.0}], "name": "UNO40779.1", "ipg": "534481650", "start": 3636557, "end": 3637784, "strand": -1, "sequence": null}, {"id": null, "hits": [{"query": "SCO5089", "subject": "UNO43008.1", "identity": 64.935, "coverage": 89.53488372093024, "evalue": 3.44e-25, "bitscore": 99.8}], "name": "UNO43008.1", "ipg": "534483855", "start": 6966596, "end": 6966863, "strand": 1, "sequence": null}], "clusters": []}]}, {"name": "Streptomyces sp.", "strain": "TYQ1024", "scaffolds": [{"accession": "NZ_CP092051.1", "subjects": [{"id": null, "hits": [{"query": "SCO5087", "subject": "WP_185943432.1", "identity": 75.592, "coverage": 90.36402569593149, "evalue": 0.0, "bitscore": 640.0}], "name": "WP_185943432.1", "ipg": "352231555", "start": 1270312, "end": 1271581, "strand": -1, "sequence": null}, {"id": null, "hits": [{"query": "SCO5088", "subject": "WP_185943431.1", "identity": 66.334, "coverage": 98.52579852579852, "evalue": 1.61e-167, "bitscore": 485.0}], "name": "WP_185943431.1", "ipg": "352232561", "start": 1269086, "end": 1270316, "strand": -1, "sequence": null}, {"id": null, "hits": [{"query": "SCO5089", "subject": "WP_185943430.1", "identity": 50.633, "coverage": 91.86046511627907, "evalue": 1.54e-13, "bitscore": 70.1}], "name": "WP_185943430.1", "ipg": "352232878", "start": 1268766, "end": 1269024, "strand": -1, "sequence": null}], "clusters": [{"indices": [2, 1, 0], "subjects": [], "intermediate_genes": [], "score": 5.11951, "start": 1268766, "end": 1271581, "number": 6312}]}, {"accession": "NZ_JACLQY010000018.1", "subjects": [{"id": null, "hits": [{"query": "SCO5087", "subject": "WP_185943432.1", "identity": 75.592, "coverage": 90.36402569593149, "evalue": 0.0, "bitscore": 640.0}], "name": "WP_185943432.1", "ipg": "352231555", "start": 73913, "end": 75182, "strand": -1, "sequence": null}, {"id": null, "hits": [{"query": "SCO5088", "subject": "WP_185943431.1", "identity": 66.334, "coverage": 98.52579852579852, "evalue": 1.61e-167, "bitscore": 485.0}], "name": "WP_185943431.1", "ipg": "352232561", "start": 72687, "end": 73917, "strand": -1, "sequence": null}, {"id": null, "hits": [{"query": "SCO5089", "subject": "WP_185943430.1", "identity": 50.633, "coverage": 91.86046511627907, "evalue": 1.54e-13, "bitscore": 70.1}], "name": "WP_185943430.1", "ipg": "352232878", "start": 72367, "end": 72625, "strand": -1, "sequence": null}], "clusters": []}, {"accession": "JACLQY010000018.1", "subjects": [{"id": null, "hits": [{"query": "SCO5087", "subject": "MBC2876895.1", "identity": 75.592, "coverage": 90.36402569593149, "evalue": 0.0, "bitscore": 640.0}], "name": "MBC2876895.1", "ipg": "352231555", "start": 73913, "end": 75182, "strand": -1, "sequence": null}, {"id": null, "hits": [{"query": "SCO5088", "subject": "MBC2876894.1", "identity": 66.334, "coverage": 98.52579852579852, "evalue": 1.61e-167, "bitscore": 485.0}], "name": "MBC2876894.1", "ipg": "352232561", "start": 72687, "end": 73917, "strand": -1, "sequence": null}, {"id": null, "hits": [{"query": "SCO5089", "subject": "MBC2876893.1", "identity": 50.633, "coverage": 91.86046511627907, "evalue": 1.54e-13, "bitscore": 70.1}], "name": "MBC2876893.1", "ipg": "352232878", "start": 72367, "end": 72625, "strand": -1, "sequence": null}], "clusters": []}, {"accession": "CP092051.1", "subjects": [{"id": null, "hits": [{"query": "SCO5087", "subject": "UKW28516.1", "identity": 75.592, "coverage": 90.36402569593149, "evalue": 0.0, "bitscore": 640.0}], "name": "UKW28516.1", "ipg": "352231555", "start": 1270312, "end": 1271581, "strand": -1, "sequence": null}, {"id": null, "hits": [{"query": "SCO5089", "subject": "UKW28515.1", "identity": 50.633, "coverage": 91.86046511627907, "evalue": 1.54e-13, "bitscore": 70.1}], "name": "UKW28515.1", "ipg": "352232878", "start": 1268766, "end": 1269024, "strand": -1, "sequence": null}], "clusters": []}]}, {"name": "Streptomyces sp.", "strain": "NPDC020742", "scaffolds": [{"accession": "NZ_JBFAEA010000032.1", "subjects": [{"id": null, "hits": [{"query": "SCO5087", "subject": "WP_361329073.1", "identity": 71.041, "coverage": 94.64668094218416, "evalue": 0.0, "bitscore": 640.0}], "name": "WP_361329073.1", "ipg": "872648135", "start": 58136, "end": 59465, "strand": 1, "sequence": null}, {"id": null, "hits": [{"query": "SCO5088", "subject": "WP_361329076.1", "identity": 69.849, "coverage": 97.78869778869779, "evalue": 0.0, "bitscore": 528.0}], "name": "WP_361329076.1", "ipg": "872647474", "start": 59461, "end": 60703, "strand": 1, "sequence": null}, {"id": null, "hits": [{"query": "SCO5089", "subject": "WP_361329079.1", "identity": 59.524, "coverage": 97.67441860465115, "evalue": 5.22e-26, "bitscore": 101.0}], "name": "WP_361329079.1", "ipg": "872653588", "start": 60740, "end": 61001, "strand": 1, "sequence": null}], "clusters": [{"indices": [0, 1, 2], "subjects": [], "intermediate_genes": [], "score": 5.1269, "start": 58136, "end": 61001, "number": 6315}]}, {"accession": "JBFAEA010000032.1", "subjects": [{"id": null, "hits": [{"query": "SCO5087", "subject": "MEU5213925.1", "identity": 71.041, "coverage": 94.64668094218416, "evalue": 0.0, "bitscore": 640.0}], "name": "MEU5213925.1", "ipg": "872648135", "start": 58136, "end": 59465, "strand": 1, "sequence": null}, {"id": null, "hits": [{"query": "SCO5088", "subject": "MEU5213926.1", "identity": 69.849, "coverage": 97.78869778869779, "evalue": 0.0, "bitscore": 528.0}], "name": "MEU5213926.1", "ipg": "872647474", "start": 59461, "end": 60703, "strand": 1, "sequence": null}, {"id": null, "hits": [{"query": "SCO5089", "subject": "MEU5213927.1", "identity": 59.524, "coverage": 97.67441860465115, "evalue": 5.22e-26, "bitscore": 101.0}], "name": "MEU5213927.1", "ipg": "872653588", "start": 60740, "end": 61001, "strand": 1, "sequence": null}], "clusters": []}, {"accession": "NZ_JBFAEA010000006.1", "subjects": [{"id": null, "hits": [{"query": "SCO5089", "subject": "WP_361319399.1", "identity": 42.667, "coverage": 86.04651162790698, "evalue": 0.000227, "bitscore": 47.0}], "name": "WP_361319399.1", "ipg": "872652159", "start": 85201, "end": 85477, "strand": -1, "sequence": null}], "clusters": []}, {"accession": "JBFAEA010000006.1", "subjects": [{"id": null, "hits": [{"query": "SCO5089", "subject": "MEU5210221.1", "identity": 42.667, "coverage": 86.04651162790698, "evalue": 0.000227, "bitscore": 47.0}], "name": "MEU5210221.1", "ipg": "872652159", "start": 85201, "end": 85477, "strand": -1, "sequence": null}], "clusters": []}]}, {"name": "Streptomyces sp.", "strain": "NPDC056411", "scaffolds": [{"accession": "NZ_JBHJOZ010000061.1", "subjects": [{"id": null, "hits": [{"query": "SCO5087", "subject": "WP_375900436.1", "identity": 73.333, "coverage": 89.93576017130621, "evalue": 0.0, "bitscore": 639.0}], "name": "WP_375900436.1", "ipg": "903495601", "start": 27787, "end": 29056, "strand": -1, "sequence": null}, {"id": null, "hits": [{"query": "SCO5088", "subject": "WP_361329076.1", "identity": 69.849, "coverage": 97.78869778869779, "evalue": 0.0, "bitscore": 528.0}], "name": "WP_361329076.1", "ipg": "872647474", "start": 26549, "end": 27791, "strand": -1, "sequence": null}, {"id": null, "hits": [{"query": "SCO5089", "subject": "WP_361329079.1", "identity": 59.524, "coverage": 97.67441860465115, "evalue": 5.22e-26, "bitscore": 101.0}], "name": "WP_361329079.1", "ipg": "872653588", "start": 26251, "end": 26512, "strand": -1, "sequence": null}], "clusters": [{"indices": [2, 1, 0], "subjects": [], "intermediate_genes": [], "score": 5.126799999999999, "start": 26251, "end": 29056, "number": 6317}]}, {"accession": "JBHJOZ010000061.1", "subjects": [{"id": null, "hits": [{"query": "SCO5087", "subject": "MFB6439899.1", "identity": 73.333, "coverage": 89.93576017130621, "evalue": 0.0, "bitscore": 639.0}], "name": "MFB6439899.1", "ipg": "903495601", "start": 27787, "end": 29056, "strand": -1, "sequence": null}, {"id": null, "hits": [{"query": "SCO5088", "subject": "MFB6439898.1", "identity": 69.849, "coverage": 97.78869778869779, "evalue": 0.0, "bitscore": 528.0}], "name": "MFB6439898.1", "ipg": "872647474", "start": 26549, "end": 27791, "strand": -1, "sequence": null}, {"id": null, "hits": [{"query": "SCO5089", "subject": "MFB6439897.1", "identity": 59.524, "coverage": 97.67441860465115, "evalue": 5.22e-26, "bitscore": 101.0}], "name": "MFB6439897.1", "ipg": "872653588", "start": 26251, "end": 26512, "strand": -1, "sequence": null}], "clusters": []}, {"accession": "NZ_JBHJOZ010000014.1", "subjects": [{"id": null, "hits": [{"query": "SCO5089", "subject": "WP_361319399.1", "identity": 42.667, "coverage": 86.04651162790698, "evalue": 0.000227, "bitscore": 47.0}], "name": "WP_361319399.1", "ipg": "872652159", "start": 39384, "end": 39660, "strand": 1, "sequence": null}], "clusters": []}, {"accession": "JBHJOZ010000014.1", "subjects": [{"id": null, "hits": [{"query": "SCO5089", "subject": "MFB6436979.1", "identity": 42.667, "coverage": 86.04651162790698, "evalue": 0.000227, "bitscore": 47.0}], "name": "MFB6436979.1", "ipg": "872652159", "start": 39384, "end": 39660, "strand": 1, "sequence": null}], "clusters": []}]}, {"name": "Streptomyces sp.", "strain": "NPDC046831", "scaffolds": [{"accession": "NZ_JBEYXZ010000047.1", "subjects": [{"id": null, "hits": [{"query": "SCO5087", "subject": "WP_361510847.1", "identity": 73.494, "coverage": 88.86509635974305, "evalue": 0.0, "bitscore": 627.0}], "name": "WP_361510847.1", "ipg": "873549510", "start": 43528, "end": 44794, "strand": 1, "sequence": null}, {"id": null, "hits": [{"query": "SCO5088", "subject": "WP_361510850.1", "identity": 65.414, "coverage": 98.03439803439802, "evalue": 1.87e-176, "bitscore": 508.0}], "name": "WP_361510850.1", "ipg": "873553484", "start": 44790, "end": 46026, "strand": 1, "sequence": null}, {"id": null, "hits": [{"query": "SCO5089", "subject": "WP_361510833.1", "identity": 51.948, "coverage": 89.53488372093024, "evalue": 5.55e-19, "bitscore": 84.0}], "name": "WP_361510833.1", "ipg": "873552891", "start": 40875, "end": 41124, "strand": 1, "sequence": null}, {"id": null, "hits": [{"query": "SCO5089", "subject": "WP_361510827.1", "identity": 36.585, "coverage": 95.34883720930233, "evalue": 2.58e-05, "bitscore": 49.3}], "name": "WP_361510827.1", "ipg": "873553878", "start": 39444, "end": 39720, "strand": 1, "sequence": null}], "clusters": [{"indices": [3, 2, 0, 1], "subjects": [], "intermediate_genes": [], "score": 5.12683, "start": 39444, "end": 46026, "number": 6319}]}, {"accession": "JBEYXZ010000047.1", "subjects": [{"id": null, "hits": [{"query": "SCO5087", "subject": "MEU6812797.1", "identity": 73.494, "coverage": 88.86509635974305, "evalue": 0.0, "bitscore": 627.0}], "name": "MEU6812797.1", "ipg": "873549510", "start": 43528, "end": 44794, "strand": 1, "sequence": null}, {"id": null, "hits": [{"query": "SCO5088", "subject": "MEU6812798.1", "identity": 65.414, "coverage": 98.03439803439802, "evalue": 1.87e-176, "bitscore": 508.0}], "name": "MEU6812798.1", "ipg": "873553484", "start": 44790, "end": 46026, "strand": 1, "sequence": null}, {"id": null, "hits": [{"query": "SCO5089", "subject": "MEU6812792.1", "identity": 51.948, "coverage": 89.53488372093024, "evalue": 5.55e-19, "bitscore": 84.0}], "name": "MEU6812792.1", "ipg": "873552891", "start": 40875, "end": 41124, "strand": 1, "sequence": null}, {"id": null, "hits": [{"query": "SCO5089", "subject": "MEU6812790.1", "identity": 36.585, "coverage": 95.34883720930233, "evalue": 2.58e-05, "bitscore": 49.3}], "name": "MEU6812790.1", "ipg": "873553878", "start": 39444, "end": 39720, "strand": 1, "sequence": null}], "clusters": []}, {"accession": "NZ_JBEYXZ010000006.1", "subjects": [{"id": null, "hits": [{"query": "SCO5089", "subject": "WP_361500139.1", "identity": 38.372, "coverage": 100.0, "evalue": 6.15e-08, "bitscore": 55.8}], "name": "WP_361500139.1", "ipg": "873552517", "start": 111099, "end": 111357, "strand": 1, "sequence": null}], "clusters": []}, {"accession": "JBEYXZ010000006.1", "subjects": [{"id": null, "hits": [{"query": "SCO5089", "subject": "MEU6809003.1", "identity": 38.372, "coverage": 100.0, "evalue": 6.15e-08, "bitscore": 55.8}], "name": "MEU6809003.1", "ipg": "873552517", "start": 111099, "end": 111357, "strand": 1, "sequence": null}], "clusters": []}]}, {"name": "Streptomyces sp.", "strain": "NPDC017405", "scaffolds": [{"accession": "NZ_JBIRLX010000031.1", "subjects": [{"id": null, "hits": [{"query": "SCO5087", "subject": "WP_397943824.1", "identity": 73.253, "coverage": 88.86509635974305, "evalue": 0.0, "bitscore": 627.0}], "name": "WP_397943824.1", "ipg": "932587072", "start": 23902, "end": 25168, "strand": -1, "sequence": null}, {"id": null, "hits": [{"query": "SCO5088", "subject": "WP_397943826.1", "identity": 65.327, "coverage": 97.78869778869779, "evalue": 1.2e-176, "bitscore": 508.0}], "name": "WP_397943826.1", "ipg": "932588667", "start": 22670, "end": 23906, "strand": -1, "sequence": null}, {"id": null, "hits": [{"query": "SCO5089", "subject": "WP_397943815.1", "identity": 51.948, "coverage": 89.53488372093024, "evalue": 4.16e-18, "bitscore": 81.6}], "name": "WP_397943815.1", "ipg": "932589733", "start": 27572, "end": 27821, "strand": -1, "sequence": null}, {"id": null, "hits": [{"query": "SCO5089", "subject": "WP_397943813.1", "identity": 37.805, "coverage": 95.34883720930233, "evalue": 2.16e-06, "bitscore": 52.0}], "name": "WP_397943813.1", "ipg": "932585983", "start": 28975, "end": 29251, "strand": -1, "sequence": null}], "clusters": [{"indices": [1, 0, 2, 3], "subjects": [], "intermediate_genes": [], "score": 5.12686, "start": 22670, "end": 29251, "number": 6321}]}, {"accession": "JBIRLX010000031.1", "subjects": [{"id": null, "hits": [{"query": "SCO5087", "subject": "MFH9677336.1", "identity": 73.253, "coverage": 88.86509635974305, "evalue": 0.0, "bitscore": 627.0}], "name": "MFH9677336.1", "ipg": "932587072", "start": 23902, "end": 25168, "strand": -1, "sequence": null}, {"id": null, "hits": [{"query": "SCO5088", "subject": "MFH9677335.1", "identity": 65.327, "coverage": 97.78869778869779, "evalue": 1.2e-176, "bitscore": 508.0}], "name": "MFH9677335.1", "ipg": "932588667", "start": 22670, "end": 23906, "strand": -1, "sequence": null}, {"id": null, "hits": [{"query": "SCO5089", "subject": "MFH9677341.1", "identity": 51.948, "coverage": 89.53488372093024, "evalue": 4.16e-18, "bitscore": 81.6}], "name": "MFH9677341.1", "ipg": "932589733", "start": 27572, "end": 27821, "strand": -1, "sequence": null}, {"id": null, "hits": [{"query": "SCO5089", "subject": "MFH9677343.1", "identity": 37.805, "coverage": 95.34883720930233, "evalue": 2.16e-06, "bitscore": 52.0}], "name": "MFH9677343.1", "ipg": "932585983", "start": 28975, "end": 29251, "strand": -1, "sequence": null}], "clusters": []}]}, {"name": "Streptomyces sp.", "strain": "NPDC017102", "scaffolds": [{"accession": "NZ_JBIROQ010000028.1", "subjects": [{"id": null, "hits": [{"query": "SCO5087", "subject": "WP_397943824.1", "identity": 73.253, "coverage": 88.86509635974305, "evalue": 0.0, "bitscore": 627.0}], "name": "WP_397943824.1", "ipg": "932587072", "start": 30041, "end": 31307, "strand": 1, "sequence": null}, {"id": null, "hits": [{"query": "SCO5088", "subject": "WP_397943826.1", "identity": 65.327, "coverage": 97.78869778869779, "evalue": 1.2e-176, "bitscore": 508.0}], "name": "WP_397943826.1", "ipg": "932588667", "start": 31303, "end": 32539, "strand": 1, "sequence": null}, {"id": null, "hits": [{"query": "SCO5089", "subject": "WP_397943815.1", "identity": 51.948, "coverage": 89.53488372093024, "evalue": 4.16e-18, "bitscore": 81.6}], "name": "WP_397943815.1", "ipg": "932589733", "start": 27388, "end": 27637, "strand": 1, "sequence": null}, {"id": null, "hits": [{"query": "SCO5089", "subject": "WP_397943813.1", "identity": 37.805, "coverage": 95.34883720930233, "evalue": 2.16e-06, "bitscore": 52.0}], "name": "WP_397943813.1", "ipg": "932585983", "start": 25958, "end": 26234, "strand": 1, "sequence": null}], "clusters": [{"indices": [3, 2, 0, 1], "subjects": [], "intermediate_genes": [], "score": 5.12686, "start": 25958, "end": 32539, "number": 6323}]}, {"accession": "JBIROQ010000028.1", "subjects": [{"id": null, "hits": [{"query": "SCO5087", "subject": "MFI0256954.1", "identity": 73.253, "coverage": 88.86509635974305, "evalue": 0.0, "bitscore": 627.0}], "name": "MFI0256954.1", "ipg": "932587072", "start": 30041, "end": 31307, "strand": 1, "sequence": null}, {"id": null, "hits": [{"query": "SCO5088", "subject": "MFI0256955.1", "identity": 65.327, "coverage": 97.78869778869779, "evalue": 1.2e-176, "bitscore": 508.0}], "name": "MFI0256955.1", "ipg": "932588667", "start": 31303, "end": 32539, "strand": 1, "sequence": null}, {"id": null, "hits": [{"query": "SCO5089", "subject": "MFI0256949.1", "identity": 51.948, "coverage": 89.53488372093024, "evalue": 4.16e-18, "bitscore": 81.6}], "name": "MFI0256949.1", "ipg": "932589733", "start": 27388, "end": 27637, "strand": 1, "sequence": null}, {"id": null, "hits": [{"query": "SCO5089", "subject": "MFI0256947.1", "identity": 37.805, "coverage": 95.34883720930233, "evalue": 2.16e-06, "bitscore": 52.0}], "name": "MFI0256947.1", "ipg": "932585983", "start": 25958, "end": 26234, "strand": 1, "sequence": null}], "clusters": []}]}, {"name": "Streptomyces sp.", "strain": "NPDC017083", "scaffolds": [{"accession": "NZ_JBIROY010000035.1", "subjects": [{"id": null, "hits": [{"query": "SCO5087", "subject": "WP_397943824.1", "identity": 73.253, "coverage": 88.86509635974305, "evalue": 0.0, "bitscore": 627.0}], "name": "WP_397943824.1", "ipg": "932587072", "start": 30041, "end": 31307, "strand": 1, "sequence": null}, {"id": null, "hits": [{"query": "SCO5088", "subject": "WP_397943826.1", "identity": 65.327, "coverage": 97.78869778869779, "evalue": 1.2e-176, "bitscore": 508.0}], "name": "WP_397943826.1", "ipg": "932588667", "start": 31303, "end": 32539, "strand": 1, "sequence": null}, {"id": null, "hits": [{"query": "SCO5089", "subject": "WP_397943815.1", "identity": 51.948, "coverage": 89.53488372093024, "evalue": 4.16e-18, "bitscore": 81.6}], "name": "WP_397943815.1", "ipg": "932589733", "start": 27388, "end": 27637, "strand": 1, "sequence": null}, {"id": null, "hits": [{"query": "SCO5089", "subject": "WP_397943813.1", "identity": 37.805, "coverage": 95.34883720930233, "evalue": 2.16e-06, "bitscore": 52.0}], "name": "WP_397943813.1", "ipg": "932585983", "start": 25958, "end": 26234, "strand": 1, "sequence": null}], "clusters": [{"indices": [3, 2, 0, 1], "subjects": [], "intermediate_genes": [], "score": 5.12686, "start": 25958, "end": 32539, "number": 6325}]}, {"accession": "JBIROY010000035.1", "subjects": [{"id": null, "hits": [{"query": "SCO5087", "subject": "MFI0330346.1", "identity": 73.253, "coverage": 88.86509635974305, "evalue": 0.0, "bitscore": 627.0}], "name": "MFI0330346.1", "ipg": "932587072", "start": 30041, "end": 31307, "strand": 1, "sequence": null}, {"id": null, "hits": [{"query": "SCO5088", "subject": "MFI0330347.1", "identity": 65.327, "coverage": 97.78869778869779, "evalue": 1.2e-176, "bitscore": 508.0}], "name": "MFI0330347.1", "ipg": "932588667", "start": 31303, "end": 32539, "strand": 1, "sequence": null}, {"id": null, "hits": [{"query": "SCO5089", "subject": "MFI0330341.1", "identity": 51.948, "coverage": 89.53488372093024, "evalue": 4.16e-18, "bitscore": 81.6}], "name": "MFI0330341.1", "ipg": "932589733", "start": 27388, "end": 27637, "strand": 1, "sequence": null}, {"id": null, "hits": [{"query": "SCO5089", "subject": "MFI0330339.1", "identity": 37.805, "coverage": 95.34883720930233, "evalue": 2.16e-06, "bitscore": 52.0}], "name": "MFI0330339.1", "ipg": "932585983", "start": 25958, "end": 26234, "strand": 1, "sequence": null}], "clusters": []}]}, {"name": "Streptomyces sp.", "strain": "NPDC002215", "scaffolds": [{"accession": "NZ_JBEOXA010000063.1", "subjects": [{"id": null, "hits": [{"query": "SCO5087", "subject": "WP_351265156.1", "identity": 74.638, "coverage": 88.6509635974304, "evalue": 0.0, "bitscore": 623.0}], "name": "WP_351265156.1", "ipg": "860880441", "start": 10742, "end": 12011, "strand": 1, "sequence": null}, {"id": null, "hits": [{"query": "SCO5088", "subject": "WP_351265158.1", "identity": 70.603, "coverage": 97.78869778869779, "evalue": 0.0, "bitscore": 520.0}], "name": "WP_351265158.1", "ipg": "860881401", "start": 12007, "end": 13231, "strand": 1, "sequence": null}, {"id": null, "hits": [{"query": "SCO5089", "subject": "WP_351265161.1", "identity": 43.529, "coverage": 98.83720930232558, "evalue": 2.35e-09, "bitscore": 62.8}], "name": "WP_351265161.1", "ipg": "860887336", "start": 13227, "end": 13956, "strand": 1, "sequence": null}], "clusters": [{"indices": [0, 1, 2], "subjects": [], "intermediate_genes": [], "score": 5.12058, "start": 10742, "end": 13956, "number": 6327}]}, {"accession": "JBEOXA010000063.1", "subjects": [{"id": null, "hits": [{"query": "SCO5087", "subject": "MER5618071.1", "identity": 74.638, "coverage": 88.6509635974304, "evalue": 0.0, "bitscore": 623.0}], "name": "MER5618071.1", "ipg": "860880441", "start": 10742, "end": 12011, "strand": 1, "sequence": null}, {"id": null, "hits": [{"query": "SCO5088", "subject": "MER5618072.1", "identity": 70.603, "coverage": 97.78869778869779, "evalue": 0.0, "bitscore": 520.0}], "name": "MER5618072.1", "ipg": "860881401", "start": 12007, "end": 13231, "strand": 1, "sequence": null}, {"id": null, "hits": [{"query": "SCO5089", "subject": "MER5618073.1", "identity": 43.529, "coverage": 98.83720930232558, "evalue": 2.35e-09, "bitscore": 62.8}], "name": "MER5618073.1", "ipg": "860887336", "start": 13227, "end": 13956, "strand": 1, "sequence": null}], "clusters": []}]}, {"name": "Streptomyces sp.", "strain": "NPDC004728", "scaffolds": [{"accession": "NZ_JBEXJS010000097.1", "subjects": [{"id": null, "hits": [{"query": "SCO5087", "subject": "WP_351265156.1", "identity": 74.638, "coverage": 88.6509635974304, "evalue": 0.0, "bitscore": 623.0}], "name": "WP_351265156.1", "ipg": "860880441", "start": 370, "end": 1639, "strand": 1, "sequence": null}, {"id": null, "hits": [{"query": "SCO5088", "subject": "WP_356091430.1", "identity": 70.854, "coverage": 97.78869778869779, "evalue": 0.0, "bitscore": 521.0}], "name": "WP_356091430.1", "ipg": "868552034", "start": 1635, "end": 2859, "strand": 1, "sequence": null}, {"id": null, "hits": [{"query": "SCO5089", "subject": "WP_356091431.1", "identity": 43.529, "coverage": 98.83720930232558, "evalue": 1.05e-09, "bitscore": 63.5}], "name": "WP_356091431.1", "ipg": "868552087", "start": 2855, "end": 3584, "strand": 1, "sequence": null}], "clusters": [{"indices": [0, 1, 2], "subjects": [], "intermediate_genes": [], "score": 5.12075, "start": 370, "end": 3584, "number": 6329}]}, {"accession": "JBEXJS010000097.1", "subjects": [{"id": null, "hits": [{"query": "SCO5087", "subject": "MET8748210.1", "identity": 74.638, "coverage": 88.6509635974304, "evalue": 0.0, "bitscore": 623.0}], "name": "MET8748210.1", "ipg": "860880441", "start": 370, "end": 1639, "strand": 1, "sequence": null}, {"id": null, "hits": [{"query": "SCO5088", "subject": "MET8748211.1", "identity": 70.854, "coverage": 97.78869778869779, "evalue": 0.0, "bitscore": 521.0}], "name": "MET8748211.1", "ipg": "868552034", "start": 1635, "end": 2859, "strand": 1, "sequence": null}, {"id": null, "hits": [{"query": "SCO5089", "subject": "MET8748212.1", "identity": 43.529, "coverage": 98.83720930232558, "evalue": 1.05e-09, "bitscore": 63.5}], "name": "MET8748212.1", "ipg": "868552087", "start": 2855, "end": 3584, "strand": 1, "sequence": null}], "clusters": []}]}, {"name": "Streptomyces sp.", "strain": "NPDC059814", "scaffolds": [{"accession": "NZ_JBHWIP010000174.1", "subjects": [{"id": null, "hits": [{"query": "SCO5087", "subject": "WP_385038016.1", "identity": 74.155, "coverage": 88.6509635974304, "evalue": 0.0, "bitscore": 622.0}], "name": "WP_385038016.1", "ipg": "913612186", "start": 17395, "end": 18664, "strand": -1, "sequence": null}, {"id": null, "hits": [{"query": "SCO5088", "subject": "WP_385038013.1", "identity": 70.075, "coverage": 98.52579852579852, "evalue": 2.85e-175, "bitscore": 505.0}], "name": "WP_385038013.1", "ipg": "913615476", "start": 16175, "end": 17399, "strand": -1, "sequence": null}, {"id": null, "hits": [{"query": "SCO5089", "subject": "WP_385038011.1", "identity": 42.169, "coverage": 96.51162790697676, "evalue": 1.48e-09, "bitscore": 63.2}], "name": "WP_385038011.1", "ipg": "913610960", "start": 15450, "end": 16179, "strand": -1, "sequence": null}], "clusters": [{"indices": [2, 1, 0], "subjects": [], "intermediate_genes": [], "score": 5.11902, "start": 15450, "end": 18664, "number": 6331}]}, {"accession": "JBHWIP010000174.1", "subjects": [{"id": null, "hits": [{"query": "SCO5087", "subject": "MFD7720124.1", "identity": 74.155, "coverage": 88.6509635974304, "evalue": 0.0, "bitscore": 622.0}], "name": "MFD7720124.1", "ipg": "913612186", "start": 17395, "end": 18664, "strand": -1, "sequence": null}, {"id": null, "hits": [{"query": "SCO5088", "subject": "MFD7720123.1", "identity": 70.075, "coverage": 98.52579852579852, "evalue": 2.85e-175, "bitscore": 505.0}], "name": "MFD7720123.1", "ipg": "913615476", "start": 16175, "end": 17399, "strand": -1, "sequence": null}, {"id": null, "hits": [{"query": "SCO5089", "subject": "MFD7720122.1", "identity": 42.169, "coverage": 96.51162790697676, "evalue": 1.48e-09, "bitscore": 63.2}], "name": "MFD7720122.1", "ipg": "913610960", "start": 15450, "end": 16179, "strand": -1, "sequence": null}], "clusters": []}]}, {"name": "Streptomyces sp.", "strain": "NPDC087428", "scaffolds": [{"accession": "NZ_JBIUXR010000007.1", "subjects": [{"id": null, "hits": [{"query": "SCO5087", "subject": "WP_385038016.1", "identity": 74.155, "coverage": 88.6509635974304, "evalue": 0.0, "bitscore": 622.0}], "name": "WP_385038016.1", "ipg": "913612186", "start": 148381, "end": 149650, "strand": -1, "sequence": null}, {"id": null, "hits": [{"query": "SCO5088", "subject": "WP_402106272.1", "identity": 70.075, "coverage": 98.52579852579852, "evalue": 1.02e-174, "bitscore": 503.0}], "name": "WP_402106272.1", "ipg": "937693351", "start": 147161, "end": 148385, "strand": -1, "sequence": null}, {"id": null, "hits": [{"query": "SCO5089", "subject": "WP_385038011.1", "identity": 42.169, "coverage": 96.51162790697676, "evalue": 1.48e-09, "bitscore": 63.2}], "name": "WP_385038011.1", "ipg": "913610960", "start": 146436, "end": 147165, "strand": -1, "sequence": null}], "clusters": [{"indices": [2, 1, 0], "subjects": [], "intermediate_genes": [], "score": 5.1188199999999995, "start": 146436, "end": 149650, "number": 6333}]}, {"accession": "JBIUXR010000007.1", "subjects": [{"id": null, "hits": [{"query": "SCO5087", "subject": "MFJ2704821.1", "identity": 74.155, "coverage": 88.6509635974304, "evalue": 0.0, "bitscore": 622.0}], "name": "MFJ2704821.1", "ipg": "913612186", "start": 148381, "end": 149650, "strand": -1, "sequence": null}, {"id": null, "hits": [{"query": "SCO5088", "subject": "MFJ2704820.1", "identity": 70.075, "coverage": 98.52579852579852, "evalue": 1.02e-174, "bitscore": 503.0}], "name": "MFJ2704820.1", "ipg": "937693351", "start": 147161, "end": 148385, "strand": -1, "sequence": null}, {"id": null, "hits": [{"query": "SCO5089", "subject": "MFJ2704819.1", "identity": 42.169, "coverage": 96.51162790697676, "evalue": 1.48e-09, "bitscore": 63.2}], "name": "MFJ2704819.1", "ipg": "913610960", "start": 146436, "end": 147165, "strand": -1, "sequence": null}], "clusters": []}]}, {"name": "Streptomyces sp.", "strain": "NPDC050997", "scaffolds": [{"accession": "NZ_JBFAGK010000041.1", "subjects": [{"id": null, "hits": [{"query": "SCO5087", "subject": "WP_362451721.1", "identity": 72.048, "coverage": 88.86509635974305, "evalue": 0.0, "bitscore": 616.0}], "name": "WP_362451721.1", "ipg": "876637947", "start": 3455, "end": 4721, "strand": -1, "sequence": null}, {"id": null, "hits": [{"query": "SCO5088", "subject": "WP_362451719.1", "identity": 65.075, "coverage": 97.78869778869779, "evalue": 2.32e-175, "bitscore": 505.0}], "name": "WP_362451719.1", "ipg": "876637589", "start": 2223, "end": 3459, "strand": -1, "sequence": null}, {"id": null, "hits": [{"query": "SCO5089", "subject": "WP_362451730.1", "identity": 49.351, "coverage": 89.53488372093024, "evalue": 2.36e-16, "bitscore": 77.0}], "name": "WP_362451730.1", "ipg": "876635794", "start": 7047, "end": 7296, "strand": -1, "sequence": null}, {"id": null, "hits": [{"query": "SCO5089", "subject": "WP_362451733.1", "identity": 32.558, "coverage": 100.0, "evalue": 8.08e-05, "bitscore": 48.1}], "name": "WP_362451733.1", "ipg": "876637753", "start": 8449, "end": 8755, "strand": -1, "sequence": null}], "clusters": [{"indices": [1, 0, 2, 3], "subjects": [], "intermediate_genes": [], "score": 5.12461, "start": 2223, "end": 8755, "number": 6335}]}, {"accession": "JBFAGK010000041.1", "subjects": [{"id": null, "hits": [{"query": "SCO5087", "subject": "MEV2218165.1", "identity": 72.048, "coverage": 88.86509635974305, "evalue": 0.0, "bitscore": 616.0}], "name": "MEV2218165.1", "ipg": "876637947", "start": 3455, "end": 4721, "strand": -1, "sequence": null}, {"id": null, "hits": [{"query": "SCO5088", "subject": "MEV2218164.1", "identity": 65.075, "coverage": 97.78869778869779, "evalue": 2.32e-175, "bitscore": 505.0}], "name": "MEV2218164.1", "ipg": "876637589", "start": 2223, "end": 3459, "strand": -1, "sequence": null}, {"id": null, "hits": [{"query": "SCO5089", "subject": "MEV2218170.1", "identity": 49.351, "coverage": 89.53488372093024, "evalue": 2.36e-16, "bitscore": 77.0}], "name": "MEV2218170.1", "ipg": "876635794", "start": 7047, "end": 7296, "strand": -1, "sequence": null}, {"id": null, "hits": [{"query": "SCO5089", "subject": "MEV2218172.1", "identity": 32.558, "coverage": 100.0, "evalue": 8.08e-05, "bitscore": 48.1}], "name": "MEV2218172.1", "ipg": "876637753", "start": 8449, "end": 8755, "strand": -1, "sequence": null}], "clusters": []}, {"accession": "NZ_JBFAGK010000030.1", "subjects": [{"id": null, "hits": [{"query": "SCO5089", "subject": "WP_362450614.1", "identity": 37.209, "coverage": 100.0, "evalue": 5.63e-09, "bitscore": 58.5}], "name": "WP_362450614.1", "ipg": "876633177", "start": 104467, "end": 104728, "strand": -1, "sequence": null}], "clusters": []}, {"accession": "JBFAGK010000030.1", "subjects": [{"id": null, "hits": [{"query": "SCO5089", "subject": "MEV2217648.1", "identity": 37.209, "coverage": 100.0, "evalue": 5.63e-09, "bitscore": 58.5}], "name": "MEV2217648.1", "ipg": "876633177", "start": 104467, "end": 104728, "strand": -1, "sequence": null}], "clusters": []}]}, {"name": "Streptomyces sp.", "strain": "NPDC048290", "scaffolds": [{"accession": "NZ_JBEZLM010000014.1", "subjects": [{"id": null, "hits": [{"query": "SCO5087", "subject": "WP_362761268.1", "identity": 71.429, "coverage": 89.93576017130621, "evalue": 0.0, "bitscore": 614.0}], "name": "WP_362761268.1", "ipg": "875246508", "start": 61310, "end": 62600, "strand": -1, "sequence": null}, {"id": null, "hits": [{"query": "SCO5089", "subject": "WP_362760976.1", "identity": 54.93, "coverage": 81.3953488372093, "evalue": 1.04e-16, "bitscore": 78.2}], "name": "WP_362760976.1", "ipg": "875248513", "start": 59745, "end": 60009, "strand": -1, "sequence": null}], "clusters": []}, {"accession": "JBEZLM010000014.1", "subjects": [{"id": null, "hits": [{"query": "SCO5087", "subject": "MEU9336269.1", "identity": 71.429, "coverage": 89.93576017130621, "evalue": 0.0, "bitscore": 614.0}], "name": "MEU9336269.1", "ipg": "875246508", "start": 61310, "end": 62600, "strand": -1, "sequence": null}, {"id": null, "hits": [{"query": "SCO5089", "subject": "MEU9336267.1", "identity": 54.93, "coverage": 81.3953488372093, "evalue": 1.04e-16, "bitscore": 78.2}], "name": "MEU9336267.1", "ipg": "875248513", "start": 59745, "end": 60009, "strand": -1, "sequence": null}], "clusters": []}]}, {"name": "Streptomyces sp.", "strain": "NPDC090023", "scaffolds": [{"accession": "NZ_JBIVFM010000012.1", "subjects": [{"id": null, "hits": [{"query": "SCO5087", "subject": "WP_401637160.1", "identity": 72.048, "coverage": 88.86509635974305, "evalue": 0.0, "bitscore": 613.0}], "name": "WP_401637160.1", "ipg": "938338229", "start": 14711, "end": 15977, "strand": -1, "sequence": null}, {"id": null, "hits": [{"query": "SCO5088", "subject": "WP_401637159.1", "identity": 66.158, "coverage": 96.56019656019656, "evalue": 1.28e-165, "bitscore": 481.0}], "name": "WP_401637159.1", "ipg": "938342063", "start": 13482, "end": 14715, "strand": -1, "sequence": null}, {"id": null, "hits": [{"query": "SCO5089", "subject": "WP_401637171.1", "identity": 48.052, "coverage": 89.53488372093024, "evalue": 1.32e-16, "bitscore": 77.8}], "name": "WP_401637171.1", "ipg": "938339105", "start": 18376, "end": 18625, "strand": -1, "sequence": null}], "clusters": [{"indices": [1, 0, 2], "subjects": [], "intermediate_genes": [], "score": 4.117179999999999, "start": 13482, "end": 18625, "number": 6337}]}, {"accession": "JBIVFM010000012.1", "subjects": [{"id": null, "hits": [{"query": "SCO5087", "subject": "MFJ4006556.1", "identity": 72.048, "coverage": 88.86509635974305, "evalue": 0.0, "bitscore": 613.0}], "name": "MFJ4006556.1", "ipg": "938338229", "start": 14711, "end": 15977, "strand": -1, "sequence": null}, {"id": null, "hits": [{"query": "SCO5088", "subject": "MFJ4006555.1", "identity": 66.158, "coverage": 96.56019656019656, "evalue": 1.28e-165, "bitscore": 481.0}], "name": "MFJ4006555.1", "ipg": "938342063", "start": 13482, "end": 14715, "strand": -1, "sequence": null}, {"id": null, "hits": [{"query": "SCO5089", "subject": "MFJ4006561.1", "identity": 48.052, "coverage": 89.53488372093024, "evalue": 1.32e-16, "bitscore": 77.8}], "name": "MFJ4006561.1", "ipg": "938339105", "start": 18376, "end": 18625, "strand": -1, "sequence": null}], "clusters": []}]}, {"name": "Streptomyces sp.", "strain": "NPDC090621", "scaffolds": [{"accession": "NZ_JBIVXH010000014.1", "subjects": [{"id": null, "hits": [{"query": "SCO5087", "subject": "WP_401637160.1", "identity": 72.048, "coverage": 88.86509635974305, "evalue": 0.0, "bitscore": 613.0}], "name": "WP_401637160.1", "ipg": "938338229", "start": 14711, "end": 15977, "strand": -1, "sequence": null}, {"id": null, "hits": [{"query": "SCO5088", "subject": "WP_401637159.1", "identity": 66.158, "coverage": 96.56019656019656, "evalue": 1.28e-165, "bitscore": 481.0}], "name": "WP_401637159.1", "ipg": "938342063", "start": 13482, "end": 14715, "strand": -1, "sequence": null}, {"id": null, "hits": [{"query": "SCO5089", "subject": "WP_401637171.1", "identity": 48.052, "coverage": 89.53488372093024, "evalue": 1.32e-16, "bitscore": 77.8}], "name": "WP_401637171.1", "ipg": "938339105", "start": 18376, "end": 18625, "strand": -1, "sequence": null}], "clusters": [{"indices": [1, 0, 2], "subjects": [], "intermediate_genes": [], "score": 4.117179999999999, "start": 13482, "end": 18625, "number": 6339}]}, {"accession": "JBIVXH010000014.1", "subjects": [{"id": null, "hits": [{"query": "SCO5087", "subject": "MFJ9974535.1", "identity": 72.048, "coverage": 88.86509635974305, "evalue": 0.0, "bitscore": 613.0}], "name": "MFJ9974535.1", "ipg": "938338229", "start": 14711, "end": 15977, "strand": -1, "sequence": null}, {"id": null, "hits": [{"query": "SCO5088", "subject": "MFJ9974534.1", "identity": 66.158, "coverage": 96.56019656019656, "evalue": 1.28e-165, "bitscore": 481.0}], "name": "MFJ9974534.1", "ipg": "938342063", "start": 13482, "end": 14715, "strand": -1, "sequence": null}, {"id": null, "hits": [{"query": "SCO5089", "subject": "MFJ9974540.1", "identity": 48.052, "coverage": 89.53488372093024, "evalue": 1.32e-16, "bitscore": 77.8}], "name": "MFJ9974540.1", "ipg": "938339105", "start": 18376, "end": 18625, "strand": -1, "sequence": null}], "clusters": []}]}, {"name": "Streptomyces sp.", "strain": "NPDC004286", "scaffolds": [{"accession": "NZ_JBIAMI010000005.1", "subjects": [{"id": null, "hits": [{"query": "SCO5087", "subject": "WP_389003037.1", "identity": 72.048, "coverage": 88.86509635974305, "evalue": 0.0, "bitscore": 613.0}], "name": "WP_389003037.1", "ipg": "919148342", "start": 618165, "end": 619431, "strand": -1, "sequence": null}, {"id": null, "hits": [{"query": "SCO5088", "subject": "WP_389003034.1", "identity": 65.649, "coverage": 96.56019656019656, "evalue": 4.9e-170, "bitscore": 492.0}], "name": "WP_389003034.1", "ipg": "919147177", "start": 616933, "end": 618169, "strand": -1, "sequence": null}, {"id": null, "hits": [{"query": "SCO5089", "subject": "WP_389003052.1", "identity": 48.052, "coverage": 89.53488372093024, "evalue": 3.03e-16, "bitscore": 77.0}], "name": "WP_389003052.1", "ipg": "919147280", "start": 621828, "end": 622077, "strand": -1, "sequence": null}], "clusters": [{"indices": [1, 0, 2], "subjects": [], "intermediate_genes": [], "score": 4.1182, "start": 616933, "end": 622077, "number": 6341}]}, {"accession": "JBIAMI010000005.1", "subjects": [{"id": null, "hits": [{"query": "SCO5087", "subject": "MFF0384958.1", "identity": 72.048, "coverage": 88.86509635974305, "evalue": 0.0, "bitscore": 613.0}], "name": "MFF0384958.1", "ipg": "919148342", "start": 618165, "end": 619431, "strand": -1, "sequence": null}, {"id": null, "hits": [{"query": "SCO5088", "subject": "MFF0384957.1", "identity": 65.649, "coverage": 96.56019656019656, "evalue": 4.9e-170, "bitscore": 492.0}], "name": "MFF0384957.1", "ipg": "919147177", "start": 616933, "end": 618169, "strand": -1, "sequence": null}, {"id": null, "hits": [{"query": "SCO5089", "subject": "MFF0384963.1", "identity": 48.052, "coverage": 89.53488372093024, "evalue": 3.03e-16, "bitscore": 77.0}], "name": "MFF0384963.1", "ipg": "919147280", "start": 621828, "end": 622077, "strand": -1, "sequence": null}], "clusters": []}]}, {"name": "Streptomyces sp.", "strain": "NPDC006332", "scaffolds": [{"accession": "NZ_JBEXRA010000048.1", "subjects": [{"id": null, "hits": [{"query": "SCO5087", "subject": "WP_356774790.1", "identity": 68.421, "coverage": 89.50749464668094, "evalue": 0.0, "bitscore": 600.0}], "name": "WP_356774790.1", "ipg": "869671852", "start": 42536, "end": 43805, "strand": 1, "sequence": null}, {"id": null, "hits": [{"query": "SCO5088", "subject": "WP_356774792.1", "identity": 57.284, "coverage": 99.5085995085995, "evalue": 4.38e-137, "bitscore": 408.0}], "name": "WP_356774792.1", "ipg": "869671085", "start": 43801, "end": 45034, "strand": 1, "sequence": null}, {"id": null, "hits": [{"query": "SCO5089", "subject": "WP_356774794.1", "identity": 50.0, "coverage": 80.23255813953489, "evalue": 5.84e-15, "bitscore": 73.9}], "name": "WP_356774794.1", "ipg": "869669923", "start": 45046, "end": 45307, "strand": 1, "sequence": null}], "clusters": [{"indices": [0, 1, 2], "subjects": [], "intermediate_genes": [], "score": 5.1081900000000005, "start": 42536, "end": 45307, "number": 6343}]}, {"accession": "JBEXRA010000048.1", "subjects": [{"id": null, "hits": [{"query": "SCO5087", "subject": "MEU0074327.1", "identity": 68.421, "coverage": 89.50749464668094, "evalue": 0.0, "bitscore": 600.0}], "name": "MEU0074327.1", "ipg": "869671852", "start": 42536, "end": 43805, "strand": 1, "sequence": null}, {"id": null, "hits": [{"query": "SCO5088", "subject": "MEU0074328.1", "identity": 57.284, "coverage": 99.5085995085995, "evalue": 4.38e-137, "bitscore": 408.0}], "name": "MEU0074328.1", "ipg": "869671085", "start": 43801, "end": 45034, "strand": 1, "sequence": null}, {"id": null, "hits": [{"query": "SCO5089", "subject": "MEU0074329.1", "identity": 50.0, "coverage": 80.23255813953489, "evalue": 5.84e-15, "bitscore": 73.9}], "name": "MEU0074329.1", "ipg": "869669923", "start": 45046, "end": 45307, "strand": 1, "sequence": null}], "clusters": []}, {"accession": "NZ_JBEXRA010000123.1", "subjects": [{"id": null, "hits": [{"query": "SCO5089", "subject": "WP_356778521.1", "identity": 37.209, "coverage": 100.0, "evalue": 1.77e-08, "bitscore": 57.4}], "name": "WP_356778521.1", "ipg": "869673646", "start": 922, "end": 1183, "strand": -1, "sequence": null}], "clusters": []}, {"accession": "JBEXRA010000123.1", "subjects": [{"id": null, "hits": [{"query": "SCO5089", "subject": "MEU0076230.1", "identity": 37.209, "coverage": 100.0, "evalue": 1.77e-08, "bitscore": 57.4}], "name": "MEU0076230.1", "ipg": "869673646", "start": 922, "end": 1183, "strand": -1, "sequence": null}], "clusters": []}]}, {"name": "Streptomyces sp.", "strain": "NPDC024089", "scaffolds": [{"accession": "NZ_JBEZYS010000008.1", "subjects": [{"id": null, "hits": [{"query": "SCO5087", "subject": "WP_259929751.1", "identity": 69.565, "coverage": 88.6509635974304, "evalue": 0.0, "bitscore": 599.0}], "name": "WP_259929751.1", "ipg": "511711892", "start": 82451, "end": 83711, "strand": 1, "sequence": null}, {"id": null, "hits": [{"query": "SCO5088", "subject": "WP_259929752.1", "identity": 63.198, "coverage": 96.80589680589681, "evalue": 2.56e-136, "bitscore": 407.0}], "name": "WP_259929752.1", "ipg": "579350105", "start": 83707, "end": 85018, "strand": 1, "sequence": null}], "clusters": []}, {"accession": "JBEZYS010000008.1", "subjects": [{"id": null, "hits": [{"query": "SCO5087", "subject": "MEU4502359.1", "identity": 69.565, "coverage": 88.6509635974304, "evalue": 0.0, "bitscore": 599.0}], "name": "MEU4502359.1", "ipg": "511711892", "start": 82451, "end": 83711, "strand": 1, "sequence": null}, {"id": null, "hits": [{"query": "SCO5088", "subject": "MEU4502360.1", "identity": 63.198, "coverage": 96.80589680589681, "evalue": 2.56e-136, "bitscore": 407.0}], "name": "MEU4502360.1", "ipg": "579350105", "start": 83707, "end": 85018, "strand": 1, "sequence": null}], "clusters": []}]}, {"name": "Streptomyces sp.", "strain": "CPCC 204095", "scaffolds": [{"accession": "MH588687.1", "subjects": [{"id": null, "hits": [{"query": "SCO5087", "subject": "UHH93443.1", "identity": 69.565, "coverage": 88.6509635974304, "evalue": 0.0, "bitscore": 599.0}], "name": "UHH93443.1", "ipg": "511711892", "start": 21307, "end": 22567, "strand": -1, "sequence": null}], "clusters": []}]}, {"name": "Streptomyces sp.", "strain": "NBC_01553", "scaffolds": [{"accession": "CP109370.1", "subjects": [{"id": null, "hits": [{"query": "SCO5087", "subject": "WTH39756.1", "identity": 69.324, "coverage": 88.6509635974304, "evalue": 0.0, "bitscore": 598.0}], "name": "WTH39756.1", "ipg": "219729096", "start": 6442652, "end": 6443912, "strand": -1, "sequence": null}, {"id": null, "hits": [{"query": "SCO5088", "subject": "WTH39755.1", "identity": 62.944, "coverage": 96.80589680589681, "evalue": 1.39e-139, "bitscore": 415.0}], "name": "WTH39755.1", "ipg": "144408928", "start": 6441345, "end": 6442656, "strand": -1, "sequence": null}], "clusters": []}]}, {"name": "Streptomyces sp.", "strain": "Go66", "scaffolds": [{"accession": "KX891214.1", "subjects": [{"id": null, "hits": [{"query": "SCO5087", "subject": "ARG41911.1", "identity": 69.324, "coverage": 88.6509635974304, "evalue": 0.0, "bitscore": 598.0}], "name": "ARG41911.1", "ipg": "144408889", "start": 7675, "end": 8935, "strand": 1, "sequence": null}, {"id": null, "hits": [{"query": "SCO5088", "subject": "ARG41912.1", "identity": 62.944, "coverage": 96.80589680589681, "evalue": 1.39e-139, "bitscore": 415.0}], "name": "ARG41912.1", "ipg": "144408928", "start": 8931, "end": 10242, "strand": 1, "sequence": null}], "clusters": []}]}, {"name": "Streptomyces sp.", "strain": "NPDC047917", "scaffolds": [{"accession": "NZ_JBIDCA010000012.1", "subjects": [{"id": null, "hits": [{"query": "SCO5087", "subject": "WP_392744556.1", "identity": 69.324, "coverage": 88.6509635974304, "evalue": 0.0, "bitscore": 598.0}], "name": "WP_392744556.1", "ipg": "926071689", "start": 378169, "end": 379429, "strand": -1, "sequence": null}, {"id": null, "hits": [{"query": "SCO5088", "subject": "WP_392744554.1", "identity": 61.905, "coverage": 98.03439803439802, "evalue": 1e-142, "bitscore": 423.0}], "name": "WP_392744554.1", "ipg": "926077871", "start": 376862, "end": 378173, "strand": -1, "sequence": null}], "clusters": []}, {"accession": "JBIDCA010000012.1", "subjects": [{"id": null, "hits": [{"query": "SCO5087", "subject": "MFG3530848.1", "identity": 69.324, "coverage": 88.6509635974304, "evalue": 0.0, "bitscore": 598.0}], "name": "MFG3530848.1", "ipg": "926071689", "start": 378169, "end": 379429, "strand": -1, "sequence": null}, {"id": null, "hits": [{"query": "SCO5088", "subject": "MFG3530847.1", "identity": 61.905, "coverage": 98.03439803439802, "evalue": 1e-142, "bitscore": 423.0}], "name": "MFG3530847.1", "ipg": "926077871", "start": 376862, "end": 378173, "strand": -1, "sequence": null}], "clusters": []}]}, {"name": "Streptomyces sp.", "strain": "Wh19", "scaffolds": [{"accession": "NZ_JAWNGJ010000220.1", "subjects": [{"id": null, "hits": [{"query": "SCO5087", "subject": "WP_317865438.1", "identity": 69.324, "coverage": 88.6509635974304, "evalue": 0.0, "bitscore": 597.0}], "name": "WP_317865438.1", "ipg": "712429689", "start": 3850, "end": 5110, "strand": -1, "sequence": null}, {"id": null, "hits": [{"query": "SCO5088", "subject": "WP_317865436.1", "identity": 62.944, "coverage": 96.80589680589681, "evalue": 1.66e-139, "bitscore": 415.0}], "name": "WP_317865436.1", "ipg": "712427351", "start": 2543, "end": 3854, "strand": -1, "sequence": null}], "clusters": []}, {"accession": "JAWNGJ010000220.1", "subjects": [{"id": null, "hits": [{"query": "SCO5087", "subject": "MDV9197633.1", "identity": 69.324, "coverage": 88.6509635974304, "evalue": 0.0, "bitscore": 597.0}], "name": "MDV9197633.1", "ipg": "712429689", "start": 3850, "end": 5110, "strand": -1, "sequence": null}, {"id": null, "hits": [{"query": "SCO5088", "subject": "MDV9197632.1", "identity": 62.944, "coverage": 96.80589680589681, "evalue": 1.66e-139, "bitscore": 415.0}], "name": "MDV9197632.1", "ipg": "712427351", "start": 2543, "end": 3854, "strand": -1, "sequence": null}], "clusters": []}, {"accession": "NZ_JAWNGJ010000932.1", "subjects": [{"id": null, "hits": [{"query": "SCO5089", "subject": "WP_317868663.1", "identity": 33.784, "coverage": 86.04651162790698, "evalue": 0.000459, "bitscore": 47.4}], "name": "WP_317868663.1", "ipg": "712422609", "start": 2476, "end": 2941, "strand": 1, "sequence": null}], "clusters": []}, {"accession": "JAWNGJ010000932.1", "subjects": [{"id": null, "hits": [{"query": "SCO5089", "subject": "MDV9201581.1", "identity": 33.784, "coverage": 86.04651162790698, "evalue": 0.000459, "bitscore": 47.4}], "name": "MDV9201581.1", "ipg": "712422609", "start": 2476, "end": 2941, "strand": 1, "sequence": null}], "clusters": []}]}, {"name": "Streptomyces sp.", "strain": "CLV115", "scaffolds": [{"accession": "NZ_JBCEWQ010000097.1", "subjects": [{"id": null, "hits": [{"query": "SCO5087", "subject": "WP_342284151.1", "identity": 69.324, "coverage": 88.6509635974304, "evalue": 0.0, "bitscore": 597.0}], "name": "WP_342284151.1", "ipg": "834164247", "start": 23290, "end": 24550, "strand": -1, "sequence": null}, {"id": null, "hits": [{"query": "SCO5088", "subject": "WP_342284150.1", "identity": 62.437, "coverage": 96.80589680589681, "evalue": 3.23e-135, "bitscore": 404.0}], "name": "WP_342284150.1", "ipg": "834163402", "start": 21983, "end": 23294, "strand": -1, "sequence": null}], "clusters": []}]}, {"name": "Streptomyces sp.", "strain": "MM1", "scaffolds": [{"accession": "KX708065.1", "subjects": [{"id": null, "hits": [{"query": "SCO5087", "subject": "APD71737.1", "identity": 67.981, "coverage": 92.07708779443254, "evalue": 0.0, "bitscore": 597.0}], "name": "APD71737.1", "ipg": "129814303", "start": 0, "end": 1299, "strand": 1, "sequence": null}], "clusters": []}, {"accession": "KX708066.1", "subjects": [{"id": null, "hits": [{"query": "SCO5088", "subject": "APD71738.1", "identity": 59.0, "coverage": 98.28009828009829, "evalue": 2.61e-156, "bitscore": 457.0}], "name": "APD71738.1", "ipg": "129814304", "start": 0, "end": 1233, "strand": 1, "sequence": null}], "clusters": []}]}, {"name": "Streptomyces sp.", "strain": "NPDC053720", "scaffolds": [{"accession": "NZ_JBFASV010000034.1", "subjects": [{"id": null, "hits": [{"query": "SCO5087", "subject": "WP_365475350.1", "identity": 69.324, "coverage": 88.6509635974304, "evalue": 0.0, "bitscore": 596.0}], "name": "WP_365475350.1", "ipg": "877680433", "start": 77671, "end": 78931, "strand": 1, "sequence": null}, {"id": null, "hits": [{"query": "SCO5088", "subject": "WP_365475352.1", "identity": 63.659, "coverage": 98.03439803439802, "evalue": 1.81e-149, "bitscore": 441.0}], "name": "WP_365475352.1", "ipg": "877678049", "start": 78927, "end": 80238, "strand": 1, "sequence": null}], "clusters": []}, {"accession": "JBFASV010000034.1", "subjects": [{"id": null, "hits": [{"query": "SCO5087", "subject": "MEV5202942.1", "identity": 69.324, "coverage": 88.6509635974304, "evalue": 0.0, "bitscore": 596.0}], "name": "MEV5202942.1", "ipg": "877680433", "start": 77671, "end": 78931, "strand": 1, "sequence": null}, {"id": null, "hits": [{"query": "SCO5088", "subject": "MEV5202943.1", "identity": 63.659, "coverage": 98.03439803439802, "evalue": 1.81e-149, "bitscore": 441.0}], "name": "MEV5202943.1", "ipg": "877678049", "start": 78927, "end": 80238, "strand": 1, "sequence": null}], "clusters": []}]}, {"name": "Streptomyces sp.", "strain": "NPDC026206", "scaffolds": [{"accession": "NZ_JBEZYL010000002.1", "subjects": [{"id": null, "hits": [{"query": "SCO5087", "subject": "WP_362074893.1", "identity": 70.531, "coverage": 88.6509635974304, "evalue": 0.0, "bitscore": 595.0}], "name": "WP_362074893.1", "ipg": "872128097", "start": 171448, "end": 172717, "strand": 1, "sequence": null}, {"id": null, "hits": [{"query": "SCO5088", "subject": "WP_362074896.1", "identity": 58.809, "coverage": 99.01719901719902, "evalue": 1.37e-142, "bitscore": 422.0}], "name": "WP_362074896.1", "ipg": "872124516", "start": 172713, "end": 173952, "strand": 1, "sequence": null}, {"id": null, "hits": [{"query": "SCO5089", "subject": "WP_362074914.1", "identity": 43.902, "coverage": 95.34883720930233, "evalue": 1.55e-16, "bitscore": 77.8}], "name": "WP_362074914.1", "ipg": "872127755", "start": 179167, "end": 179419, "strand": 1, "sequence": null}], "clusters": [{"indices": [0, 1, 2], "subjects": [], "intermediate_genes": [], "score": 5.10948, "start": 171448, "end": 179419, "number": 6345}]}, {"accession": "JBEZYL010000002.1", "subjects": [{"id": null, "hits": [{"query": "SCO5087", "subject": "MEU4209212.1", "identity": 70.531, "coverage": 88.6509635974304, "evalue": 0.0, "bitscore": 595.0}], "name": "MEU4209212.1", "ipg": "872128097", "start": 171448, "end": 172717, "strand": 1, "sequence": null}, {"id": null, "hits": [{"query": "SCO5088", "subject": "MEU4209213.1", "identity": 58.809, "coverage": 99.01719901719902, "evalue": 1.37e-142, "bitscore": 422.0}], "name": "MEU4209213.1", "ipg": "872124516", "start": 172713, "end": 173952, "strand": 1, "sequence": null}, {"id": null, "hits": [{"query": "SCO5089", "subject": "MEU4209219.1", "identity": 43.902, "coverage": 95.34883720930233, "evalue": 1.55e-16, "bitscore": 77.8}], "name": "MEU4209219.1", "ipg": "872127755", "start": 179167, "end": 179419, "strand": 1, "sequence": null}], "clusters": []}]}, {"name": "Streptomyces sp.", "strain": "NPDC006510", "scaffolds": [{"accession": "NZ_JBEXPH010000180.1", "subjects": [{"id": null, "hits": [{"query": "SCO5087", "subject": "WP_356483064.1", "identity": 69.565, "coverage": 88.6509635974304, "evalue": 0.0, "bitscore": 595.0}], "name": "WP_356483064.1", "ipg": "869365213", "start": 3535, "end": 4795, "strand": -1, "sequence": null}, {"id": null, "hits": [{"query": "SCO5088", "subject": "WP_356483063.1", "identity": 64.232, "coverage": 97.54299754299754, "evalue": 1.45e-142, "bitscore": 423.0}], "name": "WP_356483063.1", "ipg": "869362413", "start": 2228, "end": 3539, "strand": -1, "sequence": null}], "clusters": []}, {"accession": "JBEXPH010000180.1", "subjects": [{"id": null, "hits": [{"query": "SCO5087", "subject": "MET9661992.1", "identity": 69.565, "coverage": 88.6509635974304, "evalue": 0.0, "bitscore": 595.0}], "name": "MET9661992.1", "ipg": "869365213", "start": 3535, "end": 4795, "strand": -1, "sequence": null}, {"id": null, "hits": [{"query": "SCO5088", "subject": "MET9661991.1", "identity": 64.232, "coverage": 97.54299754299754, "evalue": 1.45e-142, "bitscore": 423.0}], "name": "MET9661991.1", "ipg": "869362413", "start": 2228, "end": 3539, "strand": -1, "sequence": null}], "clusters": []}, {"accession": "NZ_JBEXPH010000135.1", "subjects": [{"id": null, "hits": [{"query": "SCO5089", "subject": "WP_356482322.1", "identity": 37.879, "coverage": 76.74418604651163, "evalue": 0.000224, "bitscore": 49.3}], "name": "WP_356482322.1", "ipg": "869361511", "start": 19173, "end": 20970, "strand": -1, "sequence": null}], "clusters": []}, {"accession": "JBEXPH010000135.1", "subjects": [{"id": null, "hits": [{"query": "SCO5089", "subject": "MET9661216.1", "identity": 37.879, "coverage": 76.74418604651163, "evalue": 0.000224, "bitscore": 49.3}], "name": "MET9661216.1", "ipg": "869361511", "start": 19173, "end": 20970, "strand": -1, "sequence": null}], "clusters": []}]}, {"name": "Streptomyces sp.", "strain": "MBT58", "scaffolds": [{"accession": "NZ_JAEQAX010000174.1", "subjects": [{"id": null, "hits": [{"query": "SCO5087", "subject": "WP_015610253.1", "identity": 69.431, "coverage": 90.36402569593149, "evalue": 0.0, "bitscore": 592.0}], "name": "WP_015610253.1", "ipg": "35604984", "start": 806, "end": 2102, "strand": -1, "sequence": null}], "clusters": []}, {"accession": "NZ_JAEQAX010000306.1", "subjects": [{"id": null, "hits": [{"query": "SCO5089", "subject": "WP_015610255.1", "identity": 41.463, "coverage": 95.34883720930233, "evalue": 2.11e-14, "bitscore": 72.4}], "name": "WP_015610255.1", "ipg": "35604986", "start": 5903, "end": 6176, "strand": -1, "sequence": null}], "clusters": []}, {"accession": "JAEQAX010000306.1", "subjects": [{"id": null, "hits": [{"query": "SCO5089", "subject": "MBK5996341.1", "identity": 41.463, "coverage": 95.34883720930233, "evalue": 2.11e-14, "bitscore": 72.4}], "name": "MBK5996341.1", "ipg": "35604986", "start": 5903, "end": 6176, "strand": -1, "sequence": null}], "clusters": []}]}, {"name": "Streptomyces sp.", "strain": "Da 82-17", "scaffolds": [{"accession": "NZ_JBJURH010000005.1", "subjects": [{"id": null, "hits": [{"query": "SCO5087", "subject": "WP_409005630.1", "identity": 69.565, "coverage": 88.6509635974304, "evalue": 0.0, "bitscore": 589.0}], "name": "WP_409005630.1", "ipg": "953484304", "start": 290287, "end": 291577, "strand": 1, "sequence": null}, {"id": null, "hits": [{"query": "SCO5089", "subject": "WP_409005623.1", "identity": 40.506, "coverage": 89.53488372093024, "evalue": 4.06e-08, "bitscore": 56.6}], "name": "WP_409005623.1", "ipg": "953484664", "start": 287020, "end": 287290, "strand": 1, "sequence": null}], "clusters": []}, {"accession": "JBJURH010000005.1", "subjects": [{"id": null, "hits": [{"query": "SCO5087", "subject": "MFM9368684.1", "identity": 69.565, "coverage": 88.6509635974304, "evalue": 0.0, "bitscore": 589.0}], "name": "MFM9368684.1", "ipg": "953484304", "start": 290287, "end": 291577, "strand": 1, "sequence": null}, {"id": null, "hits": [{"query": "SCO5089", "subject": "MFM9368677.1", "identity": 40.506, "coverage": 89.53488372093024, "evalue": 4.06e-08, "bitscore": 56.6}], "name": "MFM9368677.1", "ipg": "953484664", "start": 287020, "end": 287290, "strand": 1, "sequence": null}], "clusters": []}]}, {"name": "Streptomyces sp.", "strain": "MM122", "scaffolds": [{"accession": "KX708272.1", "subjects": [{"id": null, "hits": [{"query": "SCO5087", "subject": "APD71944.1", "identity": 69.762, "coverage": 89.93576017130621, "evalue": 0.0, "bitscore": 588.0}], "name": "APD71944.1", "ipg": "129814504", "start": 0, "end": 1305, "strand": 1, "sequence": null}], "clusters": []}, {"accession": "KX708271.1", "subjects": [{"id": null, "hits": [{"query": "SCO5088", "subject": "APD71943.1", "identity": 60.5, "coverage": 98.28009828009829, "evalue": 1.72e-159, "bitscore": 465.0}], "name": "APD71943.1", "ipg": "129814503", "start": 0, "end": 1230, "strand": 1, "sequence": null}], "clusters": []}]}, {"name": "Streptomyces sp.", "strain": "NPDC059868", "scaffolds": [{"accession": "NZ_JBHWJU010000015.1", "subjects": [{"id": null, "hits": [{"query": "SCO5087", "subject": "WP_073938881.1", "identity": 69.565, "coverage": 88.6509635974304, "evalue": 0.0, "bitscore": 587.0}], "name": "WP_073938881.1", "ipg": "132440899", "start": 129698, "end": 130985, "strand": 1, "sequence": null}, {"id": null, "hits": [{"query": "SCO5088", "subject": "WP_073938882.1", "identity": 54.135, "coverage": 98.03439803439802, "evalue": 3.12e-135, "bitscore": 403.0}], "name": "WP_073938882.1", "ipg": "132440907", "start": 130987, "end": 132208, "strand": 1, "sequence": null}, {"id": null, "hits": [{"query": "SCO5089", "subject": "WP_073938875.1", "identity": 40.299, "coverage": 75.5813953488372, "evalue": 5.15e-05, "bitscore": 48.5}], "name": "WP_073938875.1", "ipg": "132440881", "start": 126316, "end": 126577, "strand": 1, "sequence": null}], "clusters": [{"indices": [2, 0, 1], "subjects": [], "intermediate_genes": [], "score": 4.1038499999999996, "start": 126316, "end": 132208, "number": 6347}]}, {"accession": "JBHWJU010000015.1", "subjects": [{"id": null, "hits": [{"query": "SCO5087", "subject": "MFD7459172.1", "identity": 69.565, "coverage": 88.6509635974304, "evalue": 0.0, "bitscore": 587.0}], "name": "MFD7459172.1", "ipg": "132440899", "start": 129698, "end": 130985, "strand": 1, "sequence": null}, {"id": null, "hits": [{"query": "SCO5088", "subject": "MFD7459173.1", "identity": 54.135, "coverage": 98.03439803439802, "evalue": 3.12e-135, "bitscore": 403.0}], "name": "MFD7459173.1", "ipg": "132440907", "start": 130987, "end": 132208, "strand": 1, "sequence": null}, {"id": null, "hits": [{"query": "SCO5089", "subject": "MFD7459165.1", "identity": 40.299, "coverage": 75.5813953488372, "evalue": 5.15e-05, "bitscore": 48.5}], "name": "MFD7459165.1", "ipg": "132440881", "start": 126316, "end": 126577, "strand": 1, "sequence": null}], "clusters": []}, {"accession": "NZ_JBHWJU010000034.1", "subjects": [{"id": null, "hits": [{"query": "SCO5089", "subject": "WP_073943902.1", "identity": 38.372, "coverage": 100.0, "evalue": 4.91e-07, "bitscore": 53.5}], "name": "WP_073943902.1", "ipg": "132426657", "start": 890, "end": 1148, "strand": -1, "sequence": null}], "clusters": []}, {"accession": "JBHWJU010000034.1", "subjects": [{"id": null, "hits": [{"query": "SCO5089", "subject": "MFD7461194.1", "identity": 38.372, "coverage": 100.0, "evalue": 4.91e-07, "bitscore": 53.5}], "name": "MFD7461194.1", "ipg": "132426657", "start": 890, "end": 1148, "strand": -1, "sequence": null}], "clusters": []}]}, {"name": "Streptomyces sp.", "strain": "TSRI0107", "scaffolds": [{"accession": "NZ_LIVZ01000001.1", "subjects": [{"id": null, "hits": [{"query": "SCO5087", "subject": "WP_073938881.1", "identity": 69.565, "coverage": 88.6509635974304, "evalue": 0.0, "bitscore": 587.0}], "name": "WP_073938881.1", "ipg": "132440899", "start": 882497, "end": 883784, "strand": 1, "sequence": null}, {"id": null, "hits": [{"query": "SCO5088", "subject": "WP_073938882.1", "identity": 54.135, "coverage": 98.03439803439802, "evalue": 3.12e-135, "bitscore": 403.0}], "name": "WP_073938882.1", "ipg": "132440907", "start": 883786, "end": 885007, "strand": 1, "sequence": null}, {"id": null, "hits": [{"query": "SCO5089", "subject": "WP_073938875.1", "identity": 40.299, "coverage": 75.5813953488372, "evalue": 5.15e-05, "bitscore": 48.5}], "name": "WP_073938875.1", "ipg": "132440881", "start": 879115, "end": 879376, "strand": 1, "sequence": null}], "clusters": [{"indices": [2, 0, 1], "subjects": [], "intermediate_genes": [], "score": 4.1038499999999996, "start": 879115, "end": 885007, "number": 6349}]}, {"accession": "LIVZ01000001.1", "subjects": [{"id": null, "hits": [{"query": "SCO5087", "subject": "OKJ90853.1", "identity": 69.565, "coverage": 88.6509635974304, "evalue": 0.0, "bitscore": 587.0}], "name": "OKJ90853.1", "ipg": "132440899", "start": 882497, "end": 883784, "strand": 1, "sequence": null}, {"id": null, "hits": [{"query": "SCO5088", "subject": "OKJ90854.1", "identity": 54.135, "coverage": 98.03439803439802, "evalue": 3.12e-135, "bitscore": 403.0}], "name": "OKJ90854.1", "ipg": "132440907", "start": 883786, "end": 885007, "strand": 1, "sequence": null}, {"id": null, "hits": [{"query": "SCO5089", "subject": "OKJ90847.1", "identity": 40.299, "coverage": 75.5813953488372, "evalue": 5.15e-05, "bitscore": 48.5}], "name": "OKJ90847.1", "ipg": "132440881", "start": 879115, "end": 879376, "strand": 1, "sequence": null}], "clusters": []}, {"accession": "NZ_LIVZ01000012.1", "subjects": [{"id": null, "hits": [{"query": "SCO5089", "subject": "WP_073943902.1", "identity": 38.372, "coverage": 100.0, "evalue": 4.91e-07, "bitscore": 53.5}], "name": "WP_073943902.1", "ipg": "132426657", "start": 280355, "end": 280613, "strand": 1, "sequence": null}], "clusters": []}, {"accession": "LIVZ01000012.1", "subjects": [{"id": null, "hits": [{"query": "SCO5089", "subject": "OKJ75929.1", "identity": 38.372, "coverage": 100.0, "evalue": 4.91e-07, "bitscore": 53.5}], "name": "OKJ75929.1", "ipg": "132426657", "start": 280355, "end": 280613, "strand": 1, "sequence": null}], "clusters": []}]}, {"name": "Streptomyces sp.", "strain": "NPDC053493", "scaffolds": [{"accession": "NZ_JBITXS010000009.1", "subjects": [{"id": null, "hits": [{"query": "SCO5087", "subject": "WP_399734729.1", "identity": 67.453, "coverage": 90.79229122055675, "evalue": 0.0, "bitscore": 586.0}], "name": "WP_399734729.1", "ipg": "936386284", "start": 209909, "end": 211184, "strand": 1, "sequence": null}, {"id": null, "hits": [{"query": "SCO5089", "subject": "WP_399735069.1", "identity": 37.975, "coverage": 89.53488372093024, "evalue": 1.44e-05, "bitscore": 49.7}], "name": "WP_399735069.1", "ipg": "936387510", "start": 207327, "end": 207588, "strand": 1, "sequence": null}], "clusters": []}, {"accession": "JBITXS010000009.1", "subjects": [{"id": null, "hits": [{"query": "SCO5087", "subject": "MFI8965363.1", "identity": 67.453, "coverage": 90.79229122055675, "evalue": 0.0, "bitscore": 586.0}], "name": "MFI8965363.1", "ipg": "936386284", "start": 209909, "end": 211184, "strand": 1, "sequence": null}, {"id": null, "hits": [{"query": "SCO5089", "subject": "MFI8965357.1", "identity": 37.975, "coverage": 89.53488372093024, "evalue": 1.44e-05, "bitscore": 49.7}], "name": "MFI8965357.1", "ipg": "936387510", "start": 207327, "end": 207588, "strand": 1, "sequence": null}], "clusters": []}]}, {"name": "Streptomyces sp.", "strain": "NPDC005931", "scaffolds": [{"accession": "NZ_JBIAIG010000001.1", "subjects": [{"id": null, "hits": [{"query": "SCO5087", "subject": "WP_389081530.1", "identity": 67.925, "coverage": 90.79229122055675, "evalue": 0.0, "bitscore": 586.0}], "name": "WP_389081530.1", "ipg": "918723519", "start": 418343, "end": 419630, "strand": -1, "sequence": null}, {"id": null, "hits": [{"query": "SCO5089", "subject": "WP_389081552.1", "identity": 38.806, "coverage": 75.5813953488372, "evalue": 0.000406, "bitscore": 46.2}], "name": "WP_389081552.1", "ipg": "918726729", "start": 427122, "end": 427392, "strand": 1, "sequence": null}], "clusters": []}, {"accession": "JBIAIG010000001.1", "subjects": [{"id": null, "hits": [{"query": "SCO5087", "subject": "MFE9770429.1", "identity": 67.925, "coverage": 90.79229122055675, "evalue": 0.0, "bitscore": 586.0}], "name": "MFE9770429.1", "ipg": "918723519", "start": 418343, "end": 419630, "strand": -1, "sequence": null}, {"id": null, "hits": [{"query": "SCO5089", "subject": "MFE9770439.1", "identity": 38.806, "coverage": 75.5813953488372, "evalue": 0.000406, "bitscore": 46.2}], "name": "MFE9770439.1", "ipg": "918726729", "start": 427122, "end": 427392, "strand": 1, "sequence": null}], "clusters": []}]}, {"name": "Streptomyces sp.", "strain": "NPDC052610", "scaffolds": [{"accession": "NZ_JBFAUB010000001.1", "subjects": [{"id": null, "hits": [{"query": "SCO5087", "subject": "WP_365505717.1", "identity": 69.324, "coverage": 88.6509635974304, "evalue": 0.0, "bitscore": 586.0}], "name": "WP_365505717.1", "ipg": "877753630", "start": 270865, "end": 272152, "strand": -1, "sequence": null}, {"id": null, "hits": [{"query": "SCO5088", "subject": "WP_365505714.1", "identity": 53.885, "coverage": 98.03439803439802, "evalue": 2.7e-134, "bitscore": 401.0}], "name": "WP_365505714.1", "ipg": "877752521", "start": 269642, "end": 270863, "strand": -1, "sequence": null}, {"id": null, "hits": [{"query": "SCO5089", "subject": "WP_073938875.1", "identity": 40.299, "coverage": 75.5813953488372, "evalue": 5.15e-05, "bitscore": 48.5}], "name": "WP_073938875.1", "ipg": "132440881", "start": 275273, "end": 275534, "strand": -1, "sequence": null}], "clusters": [{"indices": [1, 0, 2], "subjects": [], "intermediate_genes": [], "score": 4.10355, "start": 269642, "end": 275534, "number": 6351}]}, {"accession": "JBFAUB010000001.1", "subjects": [{"id": null, "hits": [{"query": "SCO5087", "subject": "MEV5309188.1", "identity": 69.324, "coverage": 88.6509635974304, "evalue": 0.0, "bitscore": 586.0}], "name": "MEV5309188.1", "ipg": "877753630", "start": 270865, "end": 272152, "strand": -1, "sequence": null}, {"id": null, "hits": [{"query": "SCO5088", "subject": "MEV5309187.1", "identity": 53.885, "coverage": 98.03439803439802, "evalue": 2.7e-134, "bitscore": 401.0}], "name": "MEV5309187.1", "ipg": "877752521", "start": 269642, "end": 270863, "strand": -1, "sequence": null}, {"id": null, "hits": [{"query": "SCO5089", "subject": "MEV5309195.1", "identity": 40.299, "coverage": 75.5813953488372, "evalue": 5.15e-05, "bitscore": 48.5}], "name": "MEV5309195.1", "ipg": "132440881", "start": 275273, "end": 275534, "strand": -1, "sequence": null}], "clusters": []}, {"accession": "NZ_JBFAUB010000155.1", "subjects": [{"id": null, "hits": [{"query": "SCO5089", "subject": "WP_073943902.1", "identity": 38.372, "coverage": 100.0, "evalue": 4.91e-07, "bitscore": 53.5}], "name": "WP_073943902.1", "ipg": "132426657", "start": 877, "end": 1135, "strand": -1, "sequence": null}], "clusters": []}, {"accession": "JBFAUB010000155.1", "subjects": [{"id": null, "hits": [{"query": "SCO5089", "subject": "MEV5315997.1", "identity": 38.372, "coverage": 100.0, "evalue": 4.91e-07, "bitscore": 53.5}], "name": "MEV5315997.1", "ipg": "132426657", "start": 877, "end": 1135, "strand": -1, "sequence": null}], "clusters": []}]}, {"name": "Streptomyces sp.", "strain": "V1I1", "scaffolds": [{"accession": "NZ_JAUSZH010000001.1", "subjects": [{"id": null, "hits": [{"query": "SCO5087", "subject": "WP_307660086.1", "identity": 67.391, "coverage": 88.6509635974304, "evalue": 0.0, "bitscore": 585.0}], "name": "WP_307660086.1", "ipg": "686454943", "start": 1265220, "end": 1266498, "strand": -1, "sequence": null}, {"id": null, "hits": [{"query": "SCO5089", "subject": "WP_307660093.1", "identity": 45.783, "coverage": 95.34883720930233, "evalue": 3.71e-13, "bitscore": 69.3}], "name": "WP_307660093.1", "ipg": "686448969", "start": 1270585, "end": 1270846, "strand": -1, "sequence": null}], "clusters": []}, {"accession": "JAUSZH010000001.1", "subjects": [{"id": null, "hits": [{"query": "SCO5087", "subject": "MDQ0939561.1", "identity": 67.391, "coverage": 88.6509635974304, "evalue": 0.0, "bitscore": 585.0}], "name": "MDQ0939561.1", "ipg": "686454943", "start": 1265220, "end": 1266498, "strand": -1, "sequence": null}, {"id": null, "hits": [{"query": "SCO5089", "subject": "MDQ0939568.1", "identity": 45.783, "coverage": 95.34883720930233, "evalue": 3.71e-13, "bitscore": 69.3}], "name": "MDQ0939568.1", "ipg": "686448969", "start": 1270585, "end": 1270846, "strand": -1, "sequence": null}], "clusters": []}]}, {"name": "Streptomyces sp.", "strain": "NBC_01612", "scaffolds": [{"accession": "CP109304.1", "subjects": [{"id": null, "hits": [{"query": "SCO5087", "subject": "WTE83321.1", "identity": 69.734, "coverage": 88.43683083511777, "evalue": 0.0, "bitscore": 585.0}], "name": "WTE83321.1", "ipg": "40719822", "start": 9887391, "end": 9888672, "strand": 1, "sequence": null}, {"id": null, "hits": [{"query": "SCO5087", "subject": "WTE84010.1", "identity": 61.244, "coverage": 89.50749464668094, "evalue": 0.0, "bitscore": 534.0}], "name": "WTE84010.1", "ipg": "40720951", "start": 9595137, "end": 9596397, "strand": -1, "sequence": null}, {"id": null, "hits": [{"query": "SCO5088", "subject": "WTE83064.1", "identity": 55.668, "coverage": 97.54299754299754, "evalue": 1.03e-137, "bitscore": 409.0}], "name": "WTE83064.1", "ipg": "40720952", "start": 9593887, "end": 9595105, "strand": -1, "sequence": null}, {"id": null, "hits": [{"query": "SCO5089", "subject": "WTE83323.1", "identity": 48.81, "coverage": 97.67441860465115, "evalue": 8.94e-16, "bitscore": 75.9}], "name": "WTE83323.1", "ipg": "40719824", "start": 9889908, "end": 9890178, "strand": 1, "sequence": null}, {"id": null, "hits": [{"query": "SCO5089", "subject": "WTE83062.1", "identity": 39.241, "coverage": 91.86046511627907, "evalue": 1.75e-05, "bitscore": 49.7}], "name": "WTE83062.1", "ipg": "40720954", "start": 9592187, "end": 9592451, "strand": -1, "sequence": null}, {"id": null, "hits": [{"query": "SCO5089", "subject": "WTE81979.1", "identity": 45.455, "coverage": 63.95348837209303, "evalue": 0.000115, "bitscore": 47.4}], "name": "WTE81979.1", "ipg": "40714604", "start": 8265050, "end": 8265305, "strand": 1, "sequence": null}], "clusters": [{"indices": [4, 2, 1], "subjects": [], "intermediate_genes": [], "score": 5.099270000000001, "start": 9592187, "end": 9596397, "number": 6353}]}]}, {"name": "Streptomyces sp.", "strain": "NPDC049915", "scaffolds": [{"accession": "NZ_JBFAMH010000022.1", "subjects": [{"id": null, "hits": [{"query": "SCO5087", "subject": "WP_363267570.1", "identity": 68.599, "coverage": 88.6509635974304, "evalue": 0.0, "bitscore": 585.0}], "name": "WP_363267570.1", "ipg": "876490265", "start": 45675, "end": 46962, "strand": 1, "sequence": null}, {"id": null, "hits": [{"query": "SCO5089", "subject": "WP_363267563.1", "identity": 41.791, "coverage": 75.5813953488372, "evalue": 8.55e-06, "bitscore": 50.4}], "name": "WP_363267563.1", "ipg": "876485070", "start": 42212, "end": 42482, "strand": 1, "sequence": null}], "clusters": []}, {"accession": "JBFAMH010000022.1", "subjects": [{"id": null, "hits": [{"query": "SCO5087", "subject": "MEV0980890.1", "identity": 68.599, "coverage": 88.6509635974304, "evalue": 0.0, "bitscore": 585.0}], "name": "MEV0980890.1", "ipg": "876490265", "start": 45675, "end": 46962, "strand": 1, "sequence": null}, {"id": null, "hits": [{"query": "SCO5089", "subject": "MEV0980883.1", "identity": 41.791, "coverage": 75.5813953488372, "evalue": 8.55e-06, "bitscore": 50.4}], "name": "MEV0980883.1", "ipg": "876485070", "start": 42212, "end": 42482, "strand": 1, "sequence": null}], "clusters": []}]}, {"name": "Streptomyces sp.", "strain": "NEAU-W12", "scaffolds": [{"accession": "NZ_JAPJDM010000003.1", "subjects": [{"id": null, "hits": [{"query": "SCO5087", "subject": "WP_266072928.1", "identity": 69.082, "coverage": 88.6509635974304, "evalue": 0.0, "bitscore": 585.0}], "name": "WP_266072928.1", "ipg": "596094702", "start": 230528, "end": 231815, "strand": 1, "sequence": null}, {"id": null, "hits": [{"query": "SCO5088", "subject": "WP_266072930.1", "identity": 54.637, "coverage": 98.03439803439802, "evalue": 1.13e-135, "bitscore": 404.0}], "name": "WP_266072930.1", "ipg": "596099603", "start": 231817, "end": 233038, "strand": 1, "sequence": null}, {"id": null, "hits": [{"query": "SCO5089", "subject": "WP_266072915.1", "identity": 37.975, "coverage": 89.53488372093024, "evalue": 6.81e-06, "bitscore": 50.8}], "name": "WP_266072915.1", "ipg": "596096124", "start": 226994, "end": 227264, "strand": 1, "sequence": null}], "clusters": [{"indices": [2, 0, 1], "subjects": [], "intermediate_genes": [], "score": 4.10398, "start": 226994, "end": 233038, "number": 6354}]}, {"accession": "JAPJDM010000003.1", "subjects": [{"id": null, "hits": [{"query": "SCO5087", "subject": "MCX2923034.1", "identity": 69.082, "coverage": 88.6509635974304, "evalue": 0.0, "bitscore": 585.0}], "name": "MCX2923034.1", "ipg": "596094702", "start": 230528, "end": 231815, "strand": 1, "sequence": null}, {"id": null, "hits": [{"query": "SCO5088", "subject": "MCX2923035.1", "identity": 54.637, "coverage": 98.03439803439802, "evalue": 1.13e-135, "bitscore": 404.0}], "name": "MCX2923035.1", "ipg": "596099603", "start": 231817, "end": 233038, "strand": 1, "sequence": null}, {"id": null, "hits": [{"query": "SCO5089", "subject": "MCX2923027.1", "identity": 37.975, "coverage": 89.53488372093024, "evalue": 6.81e-06, "bitscore": 50.8}], "name": "MCX2923027.1", "ipg": "596096124", "start": 226994, "end": 227264, "strand": 1, "sequence": null}], "clusters": []}]}, {"name": "Streptomyces sp.", "strain": "NPDC005921", "scaffolds": [{"accession": "JBEXVM010000061.1", "subjects": [{"id": null, "hits": [{"query": "SCO5087", "subject": "MEU1160262.1", "identity": 69.903, "coverage": 88.22269807280514, "evalue": 0.0, "bitscore": 585.0}], "name": "MEU1160262.1", "ipg": "869034858", "start": 1710, "end": 2982, "strand": -1, "sequence": null}, {"id": null, "hits": [{"query": "SCO5088", "subject": "MEU1160261.1", "identity": 62.155, "coverage": 98.03439803439802, "evalue": 1.16e-167, "bitscore": 485.0}], "name": "MEU1160261.1", "ipg": "870461636", "start": 499, "end": 1714, "strand": -1, "sequence": null}, {"id": null, "hits": [{"query": "SCO5089", "subject": "MEU1160260.1", "identity": 48.101, "coverage": 91.86046511627907, "evalue": 4e-14, "bitscore": 71.6}], "name": "MEU1160260.1", "ipg": "869029127", "start": 157, "end": 427, "strand": -1, "sequence": null}], "clusters": [{"indices": [2, 1, 0], "subjects": [], "intermediate_genes": [], "score": 5.11416, "start": 157, "end": 2982, "number": 6356}]}, {"accession": "JBEXVM010001614.1", "subjects": [{"id": null, "hits": [{"query": "SCO5089", "subject": "MEU1167224.1", "identity": 40.964, "coverage": 95.34883720930233, "evalue": 9.19e-07, "bitscore": 52.8}], "name": "MEU1167224.1", "ipg": "869029744", "start": 925, "end": 1177, "strand": -1, "sequence": null}], "clusters": []}]}, {"name": "Streptomyces sp.", "strain": "NPDC055990", "scaffolds": [{"accession": "NZ_JBHJXW010000039.1", "subjects": [{"id": null, "hits": [{"query": "SCO5087", "subject": "WP_376373639.1", "identity": 69.565, "coverage": 88.6509635974304, "evalue": 0.0, "bitscore": 584.0}], "name": "WP_376373639.1", "ipg": "904197045", "start": 12594, "end": 13863, "strand": 1, "sequence": null}, {"id": null, "hits": [{"query": "SCO5088", "subject": "WP_376373641.1", "identity": 60.354, "coverage": 97.2972972972973, "evalue": 4.71e-135, "bitscore": 402.0}], "name": "WP_376373641.1", "ipg": "904198625", "start": 13859, "end": 15071, "strand": 1, "sequence": null}, {"id": null, "hits": [{"query": "SCO5089", "subject": "WP_376373660.1", "identity": 44.578, "coverage": 96.51162790697676, "evalue": 5.44e-16, "bitscore": 76.3}], "name": "WP_376373660.1", "ipg": "904196453", "start": 24043, "end": 24295, "strand": 1, "sequence": null}], "clusters": [{"indices": [0, 1, 2], "subjects": [], "intermediate_genes": [], "score": 5.10623, "start": 12594, "end": 24295, "number": 6357}]}, {"accession": "JBHJXW010000039.1", "subjects": [{"id": null, "hits": [{"query": "SCO5087", "subject": "MFB8028022.1", "identity": 69.565, "coverage": 88.6509635974304, "evalue": 0.0, "bitscore": 584.0}], "name": "MFB8028022.1", "ipg": "904197045", "start": 12594, "end": 13863, "strand": 1, "sequence": null}, {"id": null, "hits": [{"query": "SCO5088", "subject": "MFB8028023.1", "identity": 60.354, "coverage": 97.2972972972973, "evalue": 4.71e-135, "bitscore": 402.0}], "name": "MFB8028023.1", "ipg": "904198625", "start": 13859, "end": 15071, "strand": 1, "sequence": null}, {"id": null, "hits": [{"query": "SCO5089", "subject": "MFB8028032.1", "identity": 44.578, "coverage": 96.51162790697676, "evalue": 5.44e-16, "bitscore": 76.3}], "name": "MFB8028032.1", "ipg": "904196453", "start": 24043, "end": 24295, "strand": 1, "sequence": null}], "clusters": []}]}, {"name": "Streptomyces sp.", "strain": "NPDC055962", "scaffolds": [{"accession": "NZ_JBHJYN010000011.1", "subjects": [{"id": null, "hits": [{"query": "SCO5087", "subject": "WP_376373639.1", "identity": 69.565, "coverage": 88.6509635974304, "evalue": 0.0, "bitscore": 584.0}], "name": "WP_376373639.1", "ipg": "904197045", "start": 251917, "end": 253186, "strand": 1, "sequence": null}, {"id": null, "hits": [{"query": "SCO5088", "subject": "WP_376531450.1", "identity": 60.354, "coverage": 97.2972972972973, "evalue": 1.43e-134, "bitscore": 402.0}], "name": "WP_376531450.1", "ipg": "904207968", "start": 253182, "end": 254454, "strand": 1, "sequence": null}, {"id": null, "hits": [{"query": "SCO5089", "subject": "WP_376373660.1", "identity": 44.578, "coverage": 96.51162790697676, "evalue": 5.44e-16, "bitscore": 76.3}], "name": "WP_376373660.1", "ipg": "904196453", "start": 263369, "end": 263621, "strand": 1, "sequence": null}], "clusters": [{"indices": [0, 1, 2], "subjects": [], "intermediate_genes": [], "score": 5.10623, "start": 251917, "end": 263621, "number": 6359}]}, {"accession": "JBHJYN010000011.1", "subjects": [{"id": null, "hits": [{"query": "SCO5087", "subject": "MFB8119661.1", "identity": 69.565, "coverage": 88.6509635974304, "evalue": 0.0, "bitscore": 584.0}], "name": "MFB8119661.1", "ipg": "904197045", "start": 251917, "end": 253186, "strand": 1, "sequence": null}, {"id": null, "hits": [{"query": "SCO5088", "subject": "MFB8119662.1", "identity": 60.354, "coverage": 97.2972972972973, "evalue": 1.43e-134, "bitscore": 402.0}], "name": "MFB8119662.1", "ipg": "904207968", "start": 253182, "end": 254454, "strand": 1, "sequence": null}, {"id": null, "hits": [{"query": "SCO5089", "subject": "MFB8119671.1", "identity": 44.578, "coverage": 96.51162790697676, "evalue": 5.44e-16, "bitscore": 76.3}], "name": "MFB8119671.1", "ipg": "904196453", "start": 263369, "end": 263621, "strand": 1, "sequence": null}], "clusters": []}]}, {"name": "Streptomyces sp.", "strain": "NPDC055954", "scaffolds": [{"accession": "NZ_JBHJYT010000003.1", "subjects": [{"id": null, "hits": [{"query": "SCO5087", "subject": "WP_376373639.1", "identity": 69.565, "coverage": 88.6509635974304, "evalue": 0.0, "bitscore": 584.0}], "name": "WP_376373639.1", "ipg": "904197045", "start": 122330, "end": 123599, "strand": -1, "sequence": null}, {"id": null, "hits": [{"query": "SCO5088", "subject": "WP_376373641.1", "identity": 60.354, "coverage": 97.2972972972973, "evalue": 4.71e-135, "bitscore": 402.0}], "name": "WP_376373641.1", "ipg": "904198625", "start": 121122, "end": 122334, "strand": -1, "sequence": null}, {"id": null, "hits": [{"query": "SCO5089", "subject": "WP_376373660.1", "identity": 44.578, "coverage": 96.51162790697676, "evalue": 5.44e-16, "bitscore": 76.3}], "name": "WP_376373660.1", "ipg": "904196453", "start": 111898, "end": 112150, "strand": -1, "sequence": null}], "clusters": [{"indices": [2, 1, 0], "subjects": [], "intermediate_genes": [], "score": 5.10623, "start": 111898, "end": 123599, "number": 6361}]}, {"accession": "JBHJYT010000003.1", "subjects": [{"id": null, "hits": [{"query": "SCO5087", "subject": "MFB8315988.1", "identity": 69.565, "coverage": 88.6509635974304, "evalue": 0.0, "bitscore": 584.0}], "name": "MFB8315988.1", "ipg": "904197045", "start": 122330, "end": 123599, "strand": -1, "sequence": null}, {"id": null, "hits": [{"query": "SCO5088", "subject": "MFB8315987.1", "identity": 60.354, "coverage": 97.2972972972973, "evalue": 4.71e-135, "bitscore": 402.0}], "name": "MFB8315987.1", "ipg": "904198625", "start": 121122, "end": 122334, "strand": -1, "sequence": null}, {"id": null, "hits": [{"query": "SCO5089", "subject": "MFB8315978.1", "identity": 44.578, "coverage": 96.51162790697676, "evalue": 5.44e-16, "bitscore": 76.3}], "name": "MFB8315978.1", "ipg": "904196453", "start": 111898, "end": 112150, "strand": -1, "sequence": null}], "clusters": []}]}, {"name": "Streptomyces sp.", "strain": "NPDC059446", "scaffolds": [{"accession": "NZ_JBHYVJ010000008.1", "subjects": [{"id": null, "hits": [{"query": "SCO5087", "subject": "WP_376373639.1", "identity": 69.565, "coverage": 88.6509635974304, "evalue": 0.0, "bitscore": 584.0}], "name": "WP_376373639.1", "ipg": "904197045", "start": 203560, "end": 204829, "strand": 1, "sequence": null}, {"id": null, "hits": [{"query": "SCO5088", "subject": "WP_376373641.1", "identity": 60.354, "coverage": 97.2972972972973, "evalue": 4.71e-135, "bitscore": 402.0}], "name": "WP_376373641.1", "ipg": "904198625", "start": 204825, "end": 206037, "strand": 1, "sequence": null}, {"id": null, "hits": [{"query": "SCO5089", "subject": "WP_376373660.1", "identity": 44.578, "coverage": 96.51162790697676, "evalue": 5.44e-16, "bitscore": 76.3}], "name": "WP_376373660.1", "ipg": "904196453", "start": 215011, "end": 215263, "strand": 1, "sequence": null}], "clusters": [{"indices": [0, 1, 2], "subjects": [], "intermediate_genes": [], "score": 5.10623, "start": 203560, "end": 215263, "number": 6363}]}, {"accession": "JBHYVJ010000008.1", "subjects": [{"id": null, "hits": [{"query": "SCO5087", "subject": "MFE2056587.1", "identity": 69.565, "coverage": 88.6509635974304, "evalue": 0.0, "bitscore": 584.0}], "name": "MFE2056587.1", "ipg": "904197045", "start": 203560, "end": 204829, "strand": 1, "sequence": null}, {"id": null, "hits": [{"query": "SCO5088", "subject": "MFE2056588.1", "identity": 60.354, "coverage": 97.2972972972973, "evalue": 4.71e-135, "bitscore": 402.0}], "name": "MFE2056588.1", "ipg": "904198625", "start": 204825, "end": 206037, "strand": 1, "sequence": null}, {"id": null, "hits": [{"query": "SCO5089", "subject": "MFE2056597.1", "identity": 44.578, "coverage": 96.51162790697676, "evalue": 5.44e-16, "bitscore": 76.3}], "name": "MFE2056597.1", "ipg": "904196453", "start": 215011, "end": 215263, "strand": 1, "sequence": null}], "clusters": []}]}, {"name": "Streptomyces sp.", "strain": "NPDC014006", "scaffolds": [{"accession": "NZ_JBICAJ010000001.1", "subjects": [{"id": null, "hits": [{"query": "SCO5087", "subject": "WP_391677399.1", "identity": 68.357, "coverage": 88.6509635974304, "evalue": 0.0, "bitscore": 584.0}], "name": "WP_391677399.1", "ipg": "923779496", "start": 777689, "end": 778976, "strand": 1, "sequence": null}, {"id": null, "hits": [{"query": "SCO5089", "subject": "WP_391678481.1", "identity": 41.791, "coverage": 75.5813953488372, "evalue": 6.87e-06, "bitscore": 50.8}], "name": "WP_391678481.1", "ipg": "923776426", "start": 774230, "end": 774491, "strand": 1, "sequence": null}], "clusters": []}, {"accession": "JBICAJ010000001.1", "subjects": [{"id": null, "hits": [{"query": "SCO5087", "subject": "MFF9812505.1", "identity": 68.357, "coverage": 88.6509635974304, "evalue": 0.0, "bitscore": 584.0}], "name": "MFF9812505.1", "ipg": "923779496", "start": 777689, "end": 778976, "strand": 1, "sequence": null}, {"id": null, "hits": [{"query": "SCO5089", "subject": "MFF9812498.1", "identity": 41.791, "coverage": 75.5813953488372, "evalue": 6.87e-06, "bitscore": 50.8}], "name": "MFF9812498.1", "ipg": "923776426", "start": 774230, "end": 774491, "strand": 1, "sequence": null}], "clusters": []}]}, {"name": "Streptomyces sp.", "strain": "NPDC020681", "scaffolds": [{"accession": "NZ_JBIRTX010000004.1", "subjects": [{"id": null, "hits": [{"query": "SCO5087", "subject": "WP_398506914.1", "identity": 67.633, "coverage": 88.6509635974304, "evalue": 0.0, "bitscore": 584.0}], "name": "WP_398506914.1", "ipg": "933041332", "start": 191562, "end": 192840, "strand": 1, "sequence": null}, {"id": null, "hits": [{"query": "SCO5088", "subject": "WP_398506916.1", "identity": 53.634, "coverage": 98.03439803439802, "evalue": 3.72e-137, "bitscore": 408.0}], "name": "WP_398506916.1", "ipg": "933042301", "start": 192842, "end": 194075, "strand": 1, "sequence": null}, {"id": null, "hits": [{"query": "SCO5089", "subject": "WP_398506903.1", "identity": 45.783, "coverage": 95.34883720930233, "evalue": 1.75e-12, "bitscore": 67.4}], "name": "WP_398506903.1", "ipg": "933044039", "start": 187016, "end": 187277, "strand": 1, "sequence": null}], "clusters": [{"indices": [2, 0, 1], "subjects": [], "intermediate_genes": [], "score": 4.10594, "start": 187016, "end": 194075, "number": 6365}]}, {"accession": "JBIRTX010000004.1", "subjects": [{"id": null, "hits": [{"query": "SCO5087", "subject": "MFI1395475.1", "identity": 67.633, "coverage": 88.6509635974304, "evalue": 0.0, "bitscore": 584.0}], "name": "MFI1395475.1", "ipg": "933041332", "start": 191562, "end": 192840, "strand": 1, "sequence": null}, {"id": null, "hits": [{"query": "SCO5088", "subject": "MFI1395476.1", "identity": 53.634, "coverage": 98.03439803439802, "evalue": 3.72e-137, "bitscore": 408.0}], "name": "MFI1395476.1", "ipg": "933042301", "start": 192842, "end": 194075, "strand": 1, "sequence": null}, {"id": null, "hits": [{"query": "SCO5089", "subject": "MFI1395468.1", "identity": 45.783, "coverage": 95.34883720930233, "evalue": 1.75e-12, "bitscore": 67.4}], "name": "MFI1395468.1", "ipg": "933044039", "start": 187016, "end": 187277, "strand": 1, "sequence": null}], "clusters": []}]}, {"name": "Streptomyces sp.", "strain": "NPDC005407", "scaffolds": [{"accession": "NZ_JBEXEY010000109.1", "subjects": [{"id": null, "hits": [{"query": "SCO5087", "subject": "WP_356231249.1", "identity": 67.15, "coverage": 88.6509635974304, "evalue": 0.0, "bitscore": 584.0}], "name": "WP_356231249.1", "ipg": "129814198", "start": 18058, "end": 19336, "strand": 1, "sequence": null}, {"id": null, "hits": [{"query": "SCO5088", "subject": "WP_356231274.1", "identity": 54.135, "coverage": 98.03439803439802, "evalue": 3.49e-137, "bitscore": 408.0}], "name": "WP_356231274.1", "ipg": "868020084", "start": 19332, "end": 20571, "strand": 1, "sequence": null}, {"id": null, "hits": [{"query": "SCO5089", "subject": "WP_307660093.1", "identity": 45.783, "coverage": 95.34883720930233, "evalue": 3.71e-13, "bitscore": 69.3}], "name": "WP_307660093.1", "ipg": "686448969", "start": 13709, "end": 13970, "strand": 1, "sequence": null}], "clusters": [{"indices": [2, 0, 1], "subjects": [], "intermediate_genes": [], "score": 4.10613, "start": 13709, "end": 20571, "number": 6367}]}, {"accession": "JBEXEY010000109.1", "subjects": [{"id": null, "hits": [{"query": "SCO5087", "subject": "MET7717507.1", "identity": 67.15, "coverage": 88.6509635974304, "evalue": 0.0, "bitscore": 584.0}], "name": "MET7717507.1", "ipg": "129814198", "start": 18058, "end": 19336, "strand": 1, "sequence": null}, {"id": null, "hits": [{"query": "SCO5088", "subject": "MET7717508.1", "identity": 54.135, "coverage": 98.03439803439802, "evalue": 3.49e-137, "bitscore": 408.0}], "name": "MET7717508.1", "ipg": "868020084", "start": 19332, "end": 20571, "strand": 1, "sequence": null}, {"id": null, "hits": [{"query": "SCO5089", "subject": "MET7717500.1", "identity": 45.783, "coverage": 95.34883720930233, "evalue": 3.71e-13, "bitscore": 69.3}], "name": "MET7717500.1", "ipg": "686448969", "start": 13709, "end": 13970, "strand": 1, "sequence": null}], "clusters": []}]}, {"name": "Streptomyces sp.", "strain": "MM44", "scaffolds": [{"accession": "KX707959.1", "subjects": [{"id": null, "hits": [{"query": "SCO5087", "subject": "APD71631.1", "identity": 67.15, "coverage": 88.6509635974304, "evalue": 0.0, "bitscore": 584.0}], "name": "APD71631.1", "ipg": "129814198", "start": 0, "end": 1278, "strand": 1, "sequence": null}], "clusters": []}]}, {"name": "Streptomyces sp.", "strain": "MM21", "scaffolds": [{"accession": "KX708108.1", "subjects": [{"id": null, "hits": [{"query": "SCO5087", "subject": "APD71780.1", "identity": 67.15, "coverage": 88.6509635974304, "evalue": 0.0, "bitscore": 584.0}], "name": "APD71780.1", "ipg": "129814198", "start": 0, "end": 1278, "strand": 1, "sequence": null}], "clusters": []}]}, {"name": "Streptomyces sp.", "strain": "NBC_01635", "scaffolds": [{"accession": "NZ_CP109277.1", "subjects": [{"id": null, "hits": [{"query": "SCO5087", "subject": "WP_406353322.1", "identity": 68.357, "coverage": 88.6509635974304, "evalue": 0.0, "bitscore": 583.0}], "name": "WP_406353322.1", "ipg": "777772103", "start": 2718099, "end": 2719386, "strand": -1, "sequence": null}, {"id": null, "hits": [{"query": "SCO5089", "subject": "WP_079034700.1", "identity": 37.975, "coverage": 89.53488372093024, "evalue": 5.54e-06, "bitscore": 50.8}], "name": "WP_079034700.1", "ipg": "140290567", "start": 2722797, "end": 2723067, "strand": -1, "sequence": null}], "clusters": []}, {"accession": "CP109277.1", "subjects": [{"id": null, "hits": [{"query": "SCO5087", "subject": "WTD74725.1", "identity": 68.357, "coverage": 88.6509635974304, "evalue": 0.0, "bitscore": 583.0}], "name": "WTD74725.1", "ipg": "777772103", "start": 2718099, "end": 2719386, "strand": -1, "sequence": null}, {"id": null, "hits": [{"query": "SCO5089", "subject": "WTD74732.1", "identity": 37.975, "coverage": 89.53488372093024, "evalue": 5.54e-06, "bitscore": 50.8}], "name": "WTD74732.1", "ipg": "140290567", "start": 2722797, "end": 2723067, "strand": -1, "sequence": null}], "clusters": []}]}, {"name": "Streptomyces sp.", "strain": "NPDC001978", "scaffolds": [{"accession": "NZ_JBIASQ010000120.1", "subjects": [{"id": null, "hits": [{"query": "SCO5087", "subject": "WP_388506560.1", "identity": 68.599, "coverage": 88.6509635974304, "evalue": 0.0, "bitscore": 583.0}], "name": "WP_388506560.1", "ipg": "920770469", "start": 13436, "end": 14723, "strand": 1, "sequence": null}], "clusters": []}, {"accession": "JBIASQ010000120.1", "subjects": [{"id": null, "hits": [{"query": "SCO5087", "subject": "MFF3877064.1", "identity": 68.599, "coverage": 88.6509635974304, "evalue": 0.0, "bitscore": 583.0}], "name": "MFF3877064.1", "ipg": "920770469", "start": 13436, "end": 14723, "strand": 1, "sequence": null}], "clusters": []}]}, {"name": "Streptomyces sp.", "strain": "NPDC050535", "scaffolds": [{"accession": "NZ_JBITHE010000007.1", "subjects": [{"id": null, "hits": [{"query": "SCO5087", "subject": "WP_399212030.1", "identity": 68.357, "coverage": 88.6509635974304, "evalue": 0.0, "bitscore": 583.0}], "name": "WP_399212030.1", "ipg": "934976279", "start": 228930, "end": 230190, "strand": 1, "sequence": null}, {"id": null, "hits": [{"query": "SCO5088", "subject": "WP_399212031.1", "identity": 57.179, "coverage": 97.54299754299754, "evalue": 3.03e-146, "bitscore": 432.0}], "name": "WP_399212031.1", "ipg": "934980478", "start": 230186, "end": 231509, "strand": 1, "sequence": null}, {"id": null, "hits": [{"query": "SCO5089", "subject": "WP_399212032.1", "identity": 41.975, "coverage": 94.18604651162791, "evalue": 4.75e-12, "bitscore": 66.2}], "name": "WP_399212032.1", "ipg": "934978725", "start": 231668, "end": 231926, "strand": 1, "sequence": null}], "clusters": [{"indices": [0, 1, 2], "subjects": [], "intermediate_genes": [], "score": 5.1081199999999995, "start": 228930, "end": 231926, "number": 6369}]}, {"accession": "JBITHE010000007.1", "subjects": [{"id": null, "hits": [{"query": "SCO5087", "subject": "MFI6336931.1", "identity": 68.357, "coverage": 88.6509635974304, "evalue": 0.0, "bitscore": 583.0}], "name": "MFI6336931.1", "ipg": "934976279", "start": 228930, "end": 230190, "strand": 1, "sequence": null}, {"id": null, "hits": [{"query": "SCO5088", "subject": "MFI6336932.1", "identity": 57.179, "coverage": 97.54299754299754, "evalue": 3.03e-146, "bitscore": 432.0}], "name": "MFI6336932.1", "ipg": "934980478", "start": 230186, "end": 231509, "strand": 1, "sequence": null}, {"id": null, "hits": [{"query": "SCO5089", "subject": "MFI6336933.1", "identity": 41.975, "coverage": 94.18604651162791, "evalue": 4.75e-12, "bitscore": 66.2}], "name": "MFI6336933.1", "ipg": "934978725", "start": 231668, "end": 231926, "strand": 1, "sequence": null}], "clusters": []}]}, {"name": "Streptomyces sp.", "strain": "NPDC006208", "scaffolds": [{"accession": "NZ_JBEXSW010000039.1", "subjects": [{"id": null, "hits": [{"query": "SCO5087", "subject": "WP_356912247.1", "identity": 67.633, "coverage": 88.6509635974304, "evalue": 0.0, "bitscore": 583.0}], "name": "WP_356912247.1", "ipg": "869788320", "start": 36429, "end": 37707, "strand": 1, "sequence": null}, {"id": null, "hits": [{"query": "SCO5088", "subject": "WP_356912248.1", "identity": 52.941, "coverage": 98.03439803439802, "evalue": 1.38e-138, "bitscore": 412.0}], "name": "WP_356912248.1", "ipg": "869790132", "start": 37709, "end": 38969, "strand": 1, "sequence": null}, {"id": null, "hits": [{"query": "SCO5089", "subject": "WP_328405397.1", "identity": 45.783, "coverage": 95.34883720930233, "evalue": 1.26e-12, "bitscore": 68.2}], "name": "WP_328405397.1", "ipg": "787706199", "start": 32063, "end": 32351, "strand": 1, "sequence": null}], "clusters": [{"indices": [2, 0, 1], "subjects": [], "intermediate_genes": [], "score": 4.10632, "start": 32063, "end": 38969, "number": 6371}]}, {"accession": "JBEXSW010000039.1", "subjects": [{"id": null, "hits": [{"query": "SCO5087", "subject": "MEU0396584.1", "identity": 67.633, "coverage": 88.6509635974304, "evalue": 0.0, "bitscore": 583.0}], "name": "MEU0396584.1", "ipg": "869788320", "start": 36429, "end": 37707, "strand": 1, "sequence": null}, {"id": null, "hits": [{"query": "SCO5088", "subject": "MEU0396585.1", "identity": 52.941, "coverage": 98.03439803439802, "evalue": 1.38e-138, "bitscore": 412.0}], "name": "MEU0396585.1", "ipg": "869790132", "start": 37709, "end": 38969, "strand": 1, "sequence": null}, {"id": null, "hits": [{"query": "SCO5089", "subject": "MEU0396577.1", "identity": 45.783, "coverage": 95.34883720930233, "evalue": 1.26e-12, "bitscore": 68.2}], "name": "MEU0396577.1", "ipg": "787706199", "start": 32063, "end": 32351, "strand": 1, "sequence": null}], "clusters": []}]}, {"name": "Streptomyces sp.", "strain": "NBC_00390", "scaffolds": [{"accession": "NZ_CP107945.1", "subjects": [{"id": null, "hits": [{"query": "SCO5087", "subject": "WP_328393740.1", "identity": 67.633, "coverage": 88.6509635974304, "evalue": 0.0, "bitscore": 582.0}], "name": "WP_328393740.1", "ipg": "787700072", "start": 971440, "end": 972718, "strand": -1, "sequence": null}, {"id": null, "hits": [{"query": "SCO5088", "subject": "WP_328393738.1", "identity": 53.186, "coverage": 98.03439803439802, "evalue": 7.2e-140, "bitscore": 416.0}], "name": "WP_328393738.1", "ipg": "787700066", "start": 970178, "end": 971438, "strand": -1, "sequence": null}, {"id": null, "hits": [{"query": "SCO5089", "subject": "WP_328405397.1", "identity": 45.783, "coverage": 95.34883720930233, "evalue": 1.26e-12, "bitscore": 68.2}], "name": "WP_328405397.1", "ipg": "787706199", "start": 976796, "end": 977084, "strand": -1, "sequence": null}], "clusters": [{"indices": [1, 0, 2], "subjects": [], "intermediate_genes": [], "score": 4.1066199999999995, "start": 970178, "end": 977084, "number": 6373}]}, {"accession": "CP107945.1", "subjects": [{"id": null, "hits": [{"query": "SCO5087", "subject": "WUJ13367.1", "identity": 67.633, "coverage": 88.6509635974304, "evalue": 0.0, "bitscore": 582.0}], "name": "WUJ13367.1", "ipg": "787700072", "start": 971440, "end": 972718, "strand": -1, "sequence": null}, {"id": null, "hits": [{"query": "SCO5088", "subject": "WUJ13366.1", "identity": 53.186, "coverage": 98.03439803439802, "evalue": 7.2e-140, "bitscore": 416.0}], "name": "WUJ13366.1", "ipg": "787700066", "start": 970178, "end": 971438, "strand": -1, "sequence": null}, {"id": null, "hits": [{"query": "SCO5089", "subject": "WUJ19444.1", "identity": 45.783, "coverage": 95.34883720930233, "evalue": 1.26e-12, "bitscore": 68.2}], "name": "WUJ19444.1", "ipg": "787706199", "start": 976796, "end": 977084, "strand": -1, "sequence": null}], "clusters": []}, {"accession": "NZ_CP107946.1", "subjects": [{"id": null, "hits": [{"query": "SCO5087", "subject": "WP_328406292.1", "identity": 66.908, "coverage": 88.6509635974304, "evalue": 0.0, "bitscore": 558.0}], "name": "WP_328406292.1", "ipg": "787706503", "start": 100312, "end": 101587, "strand": -1, "sequence": null}, {"id": null, "hits": [{"query": "SCO5088", "subject": "WP_328406290.1", "identity": 61.139, "coverage": 99.26289926289927, "evalue": 5.14e-157, "bitscore": 459.0}], "name": "WP_328406290.1", "ipg": "787706526", "start": 99008, "end": 100316, "strand": -1, "sequence": null}, {"id": null, "hits": [{"query": "SCO5089", "subject": "WP_328406288.1", "identity": 43.038, "coverage": 91.86046511627907, "evalue": 3.63e-12, "bitscore": 66.6}], "name": "WP_328406288.1", "ipg": "787706542", "start": 98764, "end": 99016, "strand": -1, "sequence": null}], "clusters": [{"indices": [2, 1, 0], "subjects": [], "intermediate_genes": [], "score": 5.108359999999999, "start": 98764, "end": 101587, "number": 6375}]}, {"accession": "CP107946.1", "subjects": [{"id": null, "hits": [{"query": "SCO5087", "subject": "WUJ19904.1", "identity": 66.908, "coverage": 88.6509635974304, "evalue": 0.0, "bitscore": 558.0}], "name": "WUJ19904.1", "ipg": "787706503", "start": 100312, "end": 101587, "strand": -1, "sequence": null}, {"id": null, "hits": [{"query": "SCO5088", "subject": "WUJ19903.1", "identity": 61.139, "coverage": 99.26289926289927, "evalue": 5.14e-157, "bitscore": 459.0}], "name": "WUJ19903.1", "ipg": "787706526", "start": 99008, "end": 100316, "strand": -1, "sequence": null}, {"id": null, "hits": [{"query": "SCO5089", "subject": "WUJ19902.1", "identity": 43.038, "coverage": 91.86046511627907, "evalue": 3.63e-12, "bitscore": 66.6}], "name": "WUJ19902.1", "ipg": "787706542", "start": 98764, "end": 99016, "strand": -1, "sequence": null}], "clusters": []}]}, {"name": "Streptomyces sp.", "strain": "NPDC002187", "scaffolds": [{"accession": "NZ_JBIASA010000017.1", "subjects": [{"id": null, "hits": [{"query": "SCO5087", "subject": "WP_328393740.1", "identity": 67.633, "coverage": 88.6509635974304, "evalue": 0.0, "bitscore": 582.0}], "name": "WP_328393740.1", "ipg": "787700072", "start": 85489, "end": 86767, "strand": 1, "sequence": null}, {"id": null, "hits": [{"query": "SCO5088", "subject": "WP_384048031.1", "identity": 53.186, "coverage": 98.03439803439802, "evalue": 7.52e-140, "bitscore": 416.0}], "name": "WP_384048031.1", "ipg": "911663706", "start": 86769, "end": 88029, "strand": 1, "sequence": null}, {"id": null, "hits": [{"query": "SCO5089", "subject": "WP_384048014.1", "identity": 45.783, "coverage": 95.34883720930233, "evalue": 5.93e-13, "bitscore": 68.6}], "name": "WP_384048014.1", "ipg": "911664664", "start": 81149, "end": 81410, "strand": 1, "sequence": null}], "clusters": [{"indices": [2, 0, 1], "subjects": [], "intermediate_genes": [], "score": 4.10666, "start": 81149, "end": 88029, "number": 6377}]}, {"accession": "JBIASA010000017.1", "subjects": [{"id": null, "hits": [{"query": "SCO5087", "subject": "MFF3691176.1", "identity": 67.633, "coverage": 88.6509635974304, "evalue": 0.0, "bitscore": 582.0}], "name": "MFF3691176.1", "ipg": "787700072", "start": 85489, "end": 86767, "strand": 1, "sequence": null}, {"id": null, "hits": [{"query": "SCO5088", "subject": "MFF3691177.1", "identity": 53.186, "coverage": 98.03439803439802, "evalue": 7.52e-140, "bitscore": 416.0}], "name": "MFF3691177.1", "ipg": "911663706", "start": 86769, "end": 88029, "strand": 1, "sequence": null}, {"id": null, "hits": [{"query": "SCO5089", "subject": "MFF3691169.1", "identity": 45.783, "coverage": 95.34883720930233, "evalue": 5.93e-13, "bitscore": 68.6}], "name": "MFF3691169.1", "ipg": "911664664", "start": 81149, "end": 81410, "strand": 1, "sequence": null}], "clusters": []}]}, {"name": "Streptomyces sp.", "strain": "NEAU-H3", "scaffolds": [{"accession": "NZ_JAATNH010001033.1", "subjects": [{"id": null, "hits": [{"query": "SCO5087", "subject": "WP_129287944.1", "identity": 69.324, "coverage": 88.6509635974304, "evalue": 0.0, "bitscore": 582.0}], "name": "WP_129287944.1", "ipg": "231725827", "start": 1125, "end": 2403, "strand": -1, "sequence": null}], "clusters": []}, {"accession": "JAATNH010001033.1", "subjects": [{"id": null, "hits": [{"query": "SCO5087", "subject": "NJA60225.1", "identity": 69.324, "coverage": 88.6509635974304, "evalue": 0.0, "bitscore": 582.0}], "name": "NJA60225.1", "ipg": "231725827", "start": 1125, "end": 2403, "strand": -1, "sequence": null}], "clusters": []}, {"accession": "NZ_JAATNH010000154.1", "subjects": [{"id": null, "hits": [{"query": "SCO5089", "subject": "WP_009070024.1", "identity": 35.714, "coverage": 80.23255813953489, "evalue": 3.74e-06, "bitscore": 51.2}], "name": "WP_009070024.1", "ipg": "1298146", "start": 2982, "end": 3240, "strand": 1, "sequence": null}], "clusters": []}, {"accession": "JAATNH010000154.1", "subjects": [{"id": null, "hits": [{"query": "SCO5089", "subject": "NJA56061.1", "identity": 35.714, "coverage": 80.23255813953489, "evalue": 3.74e-06, "bitscore": 51.2}], "name": "NJA56061.1", "ipg": "1298146", "start": 2982, "end": 3240, "strand": 1, "sequence": null}], "clusters": []}]}, {"name": "Streptomyces sp.", "strain": "NPDC001982", "scaffolds": [{"accession": "NZ_JBEOYC010000081.1", "subjects": [{"id": null, "hits": [{"query": "SCO5087", "subject": "WP_351357386.1", "identity": 68.599, "coverage": 88.6509635974304, "evalue": 0.0, "bitscore": 582.0}], "name": "WP_351357386.1", "ipg": "860760710", "start": 23139, "end": 24426, "strand": -1, "sequence": null}], "clusters": []}, {"accession": "JBEOYC010000081.1", "subjects": [{"id": null, "hits": [{"query": "SCO5087", "subject": "MER5914428.1", "identity": 68.599, "coverage": 88.6509635974304, "evalue": 0.0, "bitscore": 582.0}], "name": "MER5914428.1", "ipg": "860760710", "start": 23139, "end": 24426, "strand": -1, "sequence": null}], "clusters": []}]}, {"name": "Streptomyces sp.", "strain": "JH34", "scaffolds": [{"accession": "NZ_JAJSOO010000001.1", "subjects": [{"id": null, "hits": [{"query": "SCO5087", "subject": "WP_277330634.1", "identity": 69.324, "coverage": 88.6509635974304, "evalue": 0.0, "bitscore": 582.0}], "name": "WP_277330634.1", "ipg": "640376290", "start": 547602, "end": 548871, "strand": 1, "sequence": null}], "clusters": []}, {"accession": "JAJSOO010000001.1", "subjects": [{"id": null, "hits": [{"query": "SCO5087", "subject": "MDF6017385.1", "identity": 69.324, "coverage": 88.6509635974304, "evalue": 0.0, "bitscore": 582.0}], "name": "MDF6017385.1", "ipg": "640376290", "start": 547602, "end": 548871, "strand": 1, "sequence": null}], "clusters": []}, {"accession": "NZ_JAJSOO010000002.1", "subjects": [{"id": null, "hits": [{"query": "SCO5089", "subject": "WP_277336088.1", "identity": 47.368, "coverage": 88.37209302325581, "evalue": 6.69e-16, "bitscore": 75.9}], "name": "WP_277336088.1", "ipg": "640373518", "start": 11598, "end": 11850, "strand": -1, "sequence": null}], "clusters": []}, {"accession": "JAJSOO010000002.1", "subjects": [{"id": null, "hits": [{"query": "SCO5089", "subject": "MDF6023144.1", "identity": 47.368, "coverage": 88.37209302325581, "evalue": 6.69e-16, "bitscore": 75.9}], "name": "MDF6023144.1", "ipg": "640373518", "start": 11598, "end": 11850, "strand": -1, "sequence": null}], "clusters": []}]}, {"name": "Streptomyces sp.", "strain": "NPDC059586", "scaffolds": [{"accession": "NZ_JBHWCF010000008.1", "subjects": [{"id": null, "hits": [{"query": "SCO5087", "subject": "WP_345982052.1", "identity": 69.565, "coverage": 88.6509635974304, "evalue": 0.0, "bitscore": 582.0}], "name": "WP_345982052.1", "ipg": "844684474", "start": 12489, "end": 13758, "strand": 1, "sequence": null}, {"id": null, "hits": [{"query": "SCO5088", "subject": "WP_109165839.1", "identity": 60.204, "coverage": 96.31449631449631, "evalue": 1.71e-140, "bitscore": 417.0}], "name": "WP_109165839.1", "ipg": "1980624", "start": 13754, "end": 15023, "strand": 1, "sequence": null}, {"id": null, "hits": [{"query": "SCO5089", "subject": "WP_109165832.1", "identity": 44.578, "coverage": 96.51162790697676, "evalue": 5.97e-17, "bitscore": 78.6}], "name": "WP_109165832.1", "ipg": "1981513", "start": 21878, "end": 22130, "strand": 1, "sequence": null}], "clusters": [{"indices": [0, 1, 2], "subjects": [], "intermediate_genes": [], "score": 5.10776, "start": 12489, "end": 22130, "number": 6379}]}, {"accession": "JBHWCF010000008.1", "subjects": [{"id": null, "hits": [{"query": "SCO5087", "subject": "MFD8904129.1", "identity": 69.565, "coverage": 88.6509635974304, "evalue": 0.0, "bitscore": 582.0}], "name": "MFD8904129.1", "ipg": "844684474", "start": 12489, "end": 13758, "strand": 1, "sequence": null}, {"id": null, "hits": [{"query": "SCO5088", "subject": "MFD8904130.1", "identity": 60.204, "coverage": 96.31449631449631, "evalue": 1.71e-140, "bitscore": 417.0}], "name": "MFD8904130.1", "ipg": "1980624", "start": 13754, "end": 15023, "strand": 1, "sequence": null}, {"id": null, "hits": [{"query": "SCO5089", "subject": "MFD8904137.1", "identity": 44.578, "coverage": 96.51162790697676, "evalue": 5.97e-17, "bitscore": 78.6}], "name": "MFD8904137.1", "ipg": "1981513", "start": 21878, "end": 22130, "strand": 1, "sequence": null}], "clusters": []}]}, {"name": "Streptomyces sp.", "strain": "NPDC059607", "scaffolds": [{"accession": "NZ_JBHWCQ010000012.1", "subjects": [{"id": null, "hits": [{"query": "SCO5087", "subject": "WP_345982052.1", "identity": 69.565, "coverage": 88.6509635974304, "evalue": 0.0, "bitscore": 582.0}], "name": "WP_345982052.1", "ipg": "844684474", "start": 135362, "end": 136631, "strand": -1, "sequence": null}, {"id": null, "hits": [{"query": "SCO5088", "subject": "WP_109165839.1", "identity": 60.204, "coverage": 96.31449631449631, "evalue": 1.71e-140, "bitscore": 417.0}], "name": "WP_109165839.1", "ipg": "1980624", "start": 134097, "end": 135366, "strand": -1, "sequence": null}, {"id": null, "hits": [{"query": "SCO5089", "subject": "WP_109165832.1", "identity": 44.578, "coverage": 96.51162790697676, "evalue": 5.97e-17, "bitscore": 78.6}], "name": "WP_109165832.1", "ipg": "1981513", "start": 126990, "end": 127242, "strand": -1, "sequence": null}], "clusters": [{"indices": [2, 1, 0], "subjects": [], "intermediate_genes": [], "score": 5.10776, "start": 126990, "end": 136631, "number": 6381}]}, {"accession": "JBHWCQ010000012.1", "subjects": [{"id": null, "hits": [{"query": "SCO5087", "subject": "MFD8875340.1", "identity": 69.565, "coverage": 88.6509635974304, "evalue": 0.0, "bitscore": 582.0}], "name": "MFD8875340.1", "ipg": "844684474", "start": 135362, "end": 136631, "strand": -1, "sequence": null}, {"id": null, "hits": [{"query": "SCO5088", "subject": "MFD8875339.1", "identity": 60.204, "coverage": 96.31449631449631, "evalue": 1.71e-140, "bitscore": 417.0}], "name": "MFD8875339.1", "ipg": "1980624", "start": 134097, "end": 135366, "strand": -1, "sequence": null}, {"id": null, "hits": [{"query": "SCO5089", "subject": "MFD8875332.1", "identity": 44.578, "coverage": 96.51162790697676, "evalue": 5.97e-17, "bitscore": 78.6}], "name": "MFD8875332.1", "ipg": "1981513", "start": 126990, "end": 127242, "strand": -1, "sequence": null}], "clusters": []}]}, {"name": "Streptomyces sp.", "strain": "NPDC059612", "scaffolds": [{"accession": "NZ_JBHWCU010000017.1", "subjects": [{"id": null, "hits": [{"query": "SCO5087", "subject": "WP_345982052.1", "identity": 69.565, "coverage": 88.6509635974304, "evalue": 0.0, "bitscore": 582.0}], "name": "WP_345982052.1", "ipg": "844684474", "start": 30422, "end": 31691, "strand": -1, "sequence": null}, {"id": null, "hits": [{"query": "SCO5088", "subject": "WP_109165839.1", "identity": 60.204, "coverage": 96.31449631449631, "evalue": 1.71e-140, "bitscore": 417.0}], "name": "WP_109165839.1", "ipg": "1980624", "start": 29157, "end": 30426, "strand": -1, "sequence": null}, {"id": null, "hits": [{"query": "SCO5089", "subject": "WP_109165832.1", "identity": 44.578, "coverage": 96.51162790697676, "evalue": 5.97e-17, "bitscore": 78.6}], "name": "WP_109165832.1", "ipg": "1981513", "start": 22050, "end": 22302, "strand": -1, "sequence": null}], "clusters": [{"indices": [2, 1, 0], "subjects": [], "intermediate_genes": [], "score": 5.10776, "start": 22050, "end": 31691, "number": 6383}]}, {"accession": "JBHWCU010000017.1", "subjects": [{"id": null, "hits": [{"query": "SCO5087", "subject": "MFD8620243.1", "identity": 69.565, "coverage": 88.6509635974304, "evalue": 0.0, "bitscore": 582.0}], "name": "MFD8620243.1", "ipg": "844684474", "start": 30422, "end": 31691, "strand": -1, "sequence": null}, {"id": null, "hits": [{"query": "SCO5088", "subject": "MFD8620242.1", "identity": 60.204, "coverage": 96.31449631449631, "evalue": 1.71e-140, "bitscore": 417.0}], "name": "MFD8620242.1", "ipg": "1980624", "start": 29157, "end": 30426, "strand": -1, "sequence": null}, {"id": null, "hits": [{"query": "SCO5089", "subject": "MFD8620235.1", "identity": 44.578, "coverage": 96.51162790697676, "evalue": 5.97e-17, "bitscore": 78.6}], "name": "MFD8620235.1", "ipg": "1981513", "start": 22050, "end": 22302, "strand": -1, "sequence": null}], "clusters": []}]}, {"name": "Streptomyces sp.", "strain": "NPDC059513", "scaffolds": [{"accession": "NZ_JBHYTO010000016.1", "subjects": [{"id": null, "hits": [{"query": "SCO5087", "subject": "WP_345982052.1", "identity": 69.565, "coverage": 88.6509635974304, "evalue": 0.0, "bitscore": 582.0}], "name": "WP_345982052.1", "ipg": "844684474", "start": 88161, "end": 89430, "strand": 1, "sequence": null}, {"id": null, "hits": [{"query": "SCO5088", "subject": "WP_109165839.1", "identity": 60.204, "coverage": 96.31449631449631, "evalue": 1.71e-140, "bitscore": 417.0}], "name": "WP_109165839.1", "ipg": "1980624", "start": 89426, "end": 90695, "strand": 1, "sequence": null}, {"id": null, "hits": [{"query": "SCO5089", "subject": "WP_109165832.1", "identity": 44.578, "coverage": 96.51162790697676, "evalue": 5.97e-17, "bitscore": 78.6}], "name": "WP_109165832.1", "ipg": "1981513", "start": 97550, "end": 97802, "strand": 1, "sequence": null}], "clusters": [{"indices": [0, 1, 2], "subjects": [], "intermediate_genes": [], "score": 5.10776, "start": 88161, "end": 97802, "number": 6385}]}, {"accession": "JBHYTO010000016.1", "subjects": [{"id": null, "hits": [{"query": "SCO5087", "subject": "MFE1760347.1", "identity": 69.565, "coverage": 88.6509635974304, "evalue": 0.0, "bitscore": 582.0}], "name": "MFE1760347.1", "ipg": "844684474", "start": 88161, "end": 89430, "strand": 1, "sequence": null}, {"id": null, "hits": [{"query": "SCO5088", "subject": "MFE1760348.1", "identity": 60.204, "coverage": 96.31449631449631, "evalue": 1.71e-140, "bitscore": 417.0}], "name": "MFE1760348.1", "ipg": "1980624", "start": 89426, "end": 90695, "strand": 1, "sequence": null}, {"id": null, "hits": [{"query": "SCO5089", "subject": "MFE1760355.1", "identity": 44.578, "coverage": 96.51162790697676, "evalue": 5.97e-17, "bitscore": 78.6}], "name": "MFE1760355.1", "ipg": "1981513", "start": 97550, "end": 97802, "strand": 1, "sequence": null}], "clusters": []}]}, {"name": "Streptomyces sp.", "strain": "NPDC052676", "scaffolds": [{"accession": "NZ_JBFATT010000069.1", "subjects": [{"id": null, "hits": [{"query": "SCO5087", "subject": "WP_365764631.1", "identity": 68.116, "coverage": 88.6509635974304, "evalue": 0.0, "bitscore": 582.0}], "name": "WP_365764631.1", "ipg": "877714349", "start": 26949, "end": 28224, "strand": 1, "sequence": null}, {"id": null, "hits": [{"query": "SCO5089", "subject": "WP_365764618.1", "identity": 41.791, "coverage": 75.5813953488372, "evalue": 1.11e-05, "bitscore": 50.1}], "name": "WP_365764618.1", "ipg": "877716562", "start": 23572, "end": 23842, "strand": 1, "sequence": null}], "clusters": []}, {"accession": "JBFATT010000069.1", "subjects": [{"id": null, "hits": [{"query": "SCO5087", "subject": "MEV5341287.1", "identity": 68.116, "coverage": 88.6509635974304, "evalue": 0.0, "bitscore": 582.0}], "name": "MEV5341287.1", "ipg": "877714349", "start": 26949, "end": 28224, "strand": 1, "sequence": null}, {"id": null, "hits": [{"query": "SCO5089", "subject": "MEV5341280.1", "identity": 41.791, "coverage": 75.5813953488372, "evalue": 1.11e-05, "bitscore": 50.1}], "name": "MEV5341280.1", "ipg": "877716562", "start": 23572, "end": 23842, "strand": 1, "sequence": null}], "clusters": []}, {"accession": "NZ_JBFATT010000177.1", "subjects": [{"id": null, "hits": [{"query": "SCO5089", "subject": "WP_365767192.1", "identity": 37.209, "coverage": 100.0, "evalue": 7.48e-06, "bitscore": 50.4}], "name": "WP_365767192.1", "ipg": "737570298", "start": 6741, "end": 6999, "strand": -1, "sequence": null}], "clusters": []}, {"accession": "JBFATT010000177.1", "subjects": [{"id": null, "hits": [{"query": "SCO5089", "subject": "MEV5343216.1", "identity": 37.209, "coverage": 100.0, "evalue": 7.48e-06, "bitscore": 50.4}], "name": "MEV5343216.1", "ipg": "737570298", "start": 6741, "end": 6999, "strand": -1, "sequence": null}], "clusters": []}]}, {"name": "Streptomyces sp.", "strain": "NPDC058572", "scaffolds": [{"accession": "NZ_JBHXPB010000042.1", "subjects": [{"id": null, "hits": [{"query": "SCO5087", "subject": "WP_384048028.1", "identity": 67.391, "coverage": 88.6509635974304, "evalue": 0.0, "bitscore": 582.0}], "name": "WP_384048028.1", "ipg": "911668060", "start": 19076, "end": 20354, "strand": 1, "sequence": null}, {"id": null, "hits": [{"query": "SCO5088", "subject": "WP_384048031.1", "identity": 53.186, "coverage": 98.03439803439802, "evalue": 7.52e-140, "bitscore": 416.0}], "name": "WP_384048031.1", "ipg": "911663706", "start": 20356, "end": 21616, "strand": 1, "sequence": null}, {"id": null, "hits": [{"query": "SCO5089", "subject": "WP_384048014.1", "identity": 45.783, "coverage": 95.34883720930233, "evalue": 5.93e-13, "bitscore": 68.6}], "name": "WP_384048014.1", "ipg": "911664664", "start": 14642, "end": 14903, "strand": 1, "sequence": null}], "clusters": [{"indices": [2, 0, 1], "subjects": [], "intermediate_genes": [], "score": 4.10666, "start": 14642, "end": 21616, "number": 6387}]}, {"accession": "JBHXPB010000042.1", "subjects": [{"id": null, "hits": [{"query": "SCO5087", "subject": "MFD4143339.1", "identity": 67.391, "coverage": 88.6509635974304, "evalue": 0.0, "bitscore": 582.0}], "name": "MFD4143339.1", "ipg": "911668060", "start": 19076, "end": 20354, "strand": 1, "sequence": null}, {"id": null, "hits": [{"query": "SCO5088", "subject": "MFD4143340.1", "identity": 53.186, "coverage": 98.03439803439802, "evalue": 7.52e-140, "bitscore": 416.0}], "name": "MFD4143340.1", "ipg": "911663706", "start": 20356, "end": 21616, "strand": 1, "sequence": null}, {"id": null, "hits": [{"query": "SCO5089", "subject": "MFD4143332.1", "identity": 45.783, "coverage": 95.34883720930233, "evalue": 5.93e-13, "bitscore": 68.6}], "name": "MFD4143332.1", "ipg": "911664664", "start": 14642, "end": 14903, "strand": 1, "sequence": null}], "clusters": []}]}, {"name": "Streptomyces sp.", "strain": "NBC_00210", "scaffolds": [{"accession": "NZ_CP108120.1", "subjects": [{"id": null, "hits": [{"query": "SCO5087", "subject": "WP_360881382.1", "identity": 67.391, "coverage": 88.6509635974304, "evalue": 0.0, "bitscore": 580.0}], "name": "WP_360881382.1", "ipg": "786821853", "start": 1340782, "end": 1342060, "strand": -1, "sequence": null}, {"id": null, "hits": [{"query": "SCO5089", "subject": "WP_360881368.1", "identity": 45.783, "coverage": 95.34883720930233, "evalue": 2.32e-12, "bitscore": 67.0}], "name": "WP_360881368.1", "ipg": "786821824", "start": 1346175, "end": 1346436, "strand": -1, "sequence": null}], "clusters": []}, {"accession": "CP108120.1", "subjects": [{"id": null, "hits": [{"query": "SCO5087", "subject": "WTO74438.1", "identity": 67.391, "coverage": 88.6509635974304, "evalue": 0.0, "bitscore": 580.0}], "name": "WTO74438.1", "ipg": "786821853", "start": 1340782, "end": 1342060, "strand": -1, "sequence": null}, {"id": null, "hits": [{"query": "SCO5089", "subject": "WTO74445.1", "identity": 45.783, "coverage": 95.34883720930233, "evalue": 2.32e-12, "bitscore": 67.0}], "name": "WTO74445.1", "ipg": "786821824", "start": 1346175, "end": 1346436, "strand": -1, "sequence": null}], "clusters": []}]}, {"name": "Streptomyces sp.", "strain": "NBC_00133", "scaffolds": [{"accession": "NZ_CP108183.1", "subjects": [{"id": null, "hits": [{"query": "SCO5087", "subject": "WP_360881382.1", "identity": 67.391, "coverage": 88.6509635974304, "evalue": 0.0, "bitscore": 580.0}], "name": "WP_360881382.1", "ipg": "786821853", "start": 1107629, "end": 1108907, "strand": -1, "sequence": null}, {"id": null, "hits": [{"query": "SCO5089", "subject": "WP_360881368.1", "identity": 45.783, "coverage": 95.34883720930233, "evalue": 2.32e-12, "bitscore": 67.0}], "name": "WP_360881368.1", "ipg": "786821824", "start": 1113022, "end": 1113283, "strand": -1, "sequence": null}], "clusters": []}, {"accession": "CP108183.1", "subjects": [{"id": null, "hits": [{"query": "SCO5087", "subject": "WTR29361.1", "identity": 67.391, "coverage": 88.6509635974304, "evalue": 0.0, "bitscore": 580.0}], "name": "WTR29361.1", "ipg": "786821853", "start": 1107629, "end": 1108907, "strand": -1, "sequence": null}, {"id": null, "hits": [{"query": "SCO5089", "subject": "WTR29368.1", "identity": 45.783, "coverage": 95.34883720930233, "evalue": 2.32e-12, "bitscore": 67.0}], "name": "WTR29368.1", "ipg": "786821824", "start": 1113022, "end": 1113283, "strand": -1, "sequence": null}], "clusters": []}]}, {"name": "Streptomyces sp.", "strain": "NPDC023998", "scaffolds": [{"accession": "NZ_JBEZZC010000047.1", "subjects": [{"id": null, "hits": [{"query": "SCO5087", "subject": "WP_360881382.1", "identity": 67.391, "coverage": 88.6509635974304, "evalue": 0.0, "bitscore": 580.0}], "name": "WP_360881382.1", "ipg": "786821853", "start": 57187, "end": 58465, "strand": 1, "sequence": null}, {"id": null, "hits": [{"query": "SCO5089", "subject": "WP_360881368.1", "identity": 45.783, "coverage": 95.34883720930233, "evalue": 2.32e-12, "bitscore": 67.0}], "name": "WP_360881368.1", "ipg": "786821824", "start": 52811, "end": 53072, "strand": 1, "sequence": null}], "clusters": []}, {"accession": "JBEZZC010000047.1", "subjects": [{"id": null, "hits": [{"query": "SCO5087", "subject": "MEU4498026.1", "identity": 67.391, "coverage": 88.6509635974304, "evalue": 0.0, "bitscore": 580.0}], "name": "MEU4498026.1", "ipg": "786821853", "start": 57187, "end": 58465, "strand": 1, "sequence": null}, {"id": null, "hits": [{"query": "SCO5089", "subject": "MEU4498019.1", "identity": 45.783, "coverage": 95.34883720930233, "evalue": 2.32e-12, "bitscore": 67.0}], "name": "MEU4498019.1", "ipg": "786821824", "start": 52811, "end": 53072, "strand": 1, "sequence": null}], "clusters": []}]}, {"name": "Streptomyces sp.", "strain": "NPDC057107", "scaffolds": [{"accession": "NZ_JBHUUE010000007.1", "subjects": [{"id": null, "hits": [{"query": "SCO5087", "subject": "WP_382773305.1", "identity": 69.082, "coverage": 88.6509635974304, "evalue": 0.0, "bitscore": 580.0}], "name": "WP_382773305.1", "ipg": "909203718", "start": 142611, "end": 143880, "strand": -1, "sequence": null}, {"id": null, "hits": [{"query": "SCO5088", "subject": "WP_109165839.1", "identity": 60.204, "coverage": 96.31449631449631, "evalue": 1.71e-140, "bitscore": 417.0}], "name": "WP_109165839.1", "ipg": "1980624", "start": 141346, "end": 142615, "strand": -1, "sequence": null}, {"id": null, "hits": [{"query": "SCO5089", "subject": "WP_109165832.1", "identity": 44.578, "coverage": 96.51162790697676, "evalue": 5.97e-17, "bitscore": 78.6}], "name": "WP_109165832.1", "ipg": "1981513", "start": 134239, "end": 134491, "strand": -1, "sequence": null}], "clusters": [{"indices": [2, 1, 0], "subjects": [], "intermediate_genes": [], "score": 5.107559999999999, "start": 134239, "end": 143880, "number": 6389}]}, {"accession": "JBHUUE010000007.1", "subjects": [{"id": null, "hits": [{"query": "SCO5087", "subject": "MFC9173891.1", "identity": 69.082, "coverage": 88.6509635974304, "evalue": 0.0, "bitscore": 580.0}], "name": "MFC9173891.1", "ipg": "909203718", "start": 142611, "end": 143880, "strand": -1, "sequence": null}, {"id": null, "hits": [{"query": "SCO5088", "subject": "MFC9173890.1", "identity": 60.204, "coverage": 96.31449631449631, "evalue": 1.71e-140, "bitscore": 417.0}], "name": "MFC9173890.1", "ipg": "1980624", "start": 141346, "end": 142615, "strand": -1, "sequence": null}, {"id": null, "hits": [{"query": "SCO5089", "subject": "MFC9173883.1", "identity": 44.578, "coverage": 96.51162790697676, "evalue": 5.97e-17, "bitscore": 78.6}], "name": "MFC9173883.1", "ipg": "1981513", "start": 134239, "end": 134491, "strand": -1, "sequence": null}], "clusters": []}]}, {"name": "Streptomyces sp.", "strain": "NPDC101230", "scaffolds": [{"accession": "NZ_JBIWOB010000002.1", "subjects": [{"id": null, "hits": [{"query": "SCO5087", "subject": "WP_382773305.1", "identity": 69.082, "coverage": 88.6509635974304, "evalue": 0.0, "bitscore": 580.0}], "name": "WP_382773305.1", "ipg": "909203718", "start": 689698, "end": 690967, "strand": 1, "sequence": null}, {"id": null, "hits": [{"query": "SCO5088", "subject": "WP_345982053.1", "identity": 59.949, "coverage": 96.31449631449631, "evalue": 7.22e-140, "bitscore": 416.0}], "name": "WP_345982053.1", "ipg": "844684454", "start": 690963, "end": 692232, "strand": 1, "sequence": null}, {"id": null, "hits": [{"query": "SCO5089", "subject": "WP_109165832.1", "identity": 44.578, "coverage": 96.51162790697676, "evalue": 5.97e-17, "bitscore": 78.6}], "name": "WP_109165832.1", "ipg": "1981513", "start": 699069, "end": 699321, "strand": 1, "sequence": null}], "clusters": [{"indices": [0, 1, 2], "subjects": [], "intermediate_genes": [], "score": 5.10746, "start": 689698, "end": 699321, "number": 6391}]}, {"accession": "JBIWOB010000002.1", "subjects": [{"id": null, "hits": [{"query": "SCO5087", "subject": "MFJ9332562.1", "identity": 69.082, "coverage": 88.6509635974304, "evalue": 0.0, "bitscore": 580.0}], "name": "MFJ9332562.1", "ipg": "909203718", "start": 689698, "end": 690967, "strand": 1, "sequence": null}, {"id": null, "hits": [{"query": "SCO5088", "subject": "MFJ9332563.1", "identity": 59.949, "coverage": 96.31449631449631, "evalue": 7.22e-140, "bitscore": 416.0}], "name": "MFJ9332563.1", "ipg": "844684454", "start": 690963, "end": 692232, "strand": 1, "sequence": null}, {"id": null, "hits": [{"query": "SCO5089", "subject": "MFJ9332570.1", "identity": 44.578, "coverage": 96.51162790697676, "evalue": 5.97e-17, "bitscore": 78.6}], "name": "MFJ9332570.1", "ipg": "1981513", "start": 699069, "end": 699321, "strand": 1, "sequence": null}], "clusters": []}]}, {"name": "Streptomyces sp.", "strain": "NPDC101223", "scaffolds": [{"accession": "NZ_JBIWOG010000001.1", "subjects": [{"id": null, "hits": [{"query": "SCO5087", "subject": "WP_382773305.1", "identity": 69.082, "coverage": 88.6509635974304, "evalue": 0.0, "bitscore": 580.0}], "name": "WP_382773305.1", "ipg": "909203718", "start": 310173, "end": 311442, "strand": -1, "sequence": null}, {"id": null, "hits": [{"query": "SCO5088", "subject": "WP_345982053.1", "identity": 59.949, "coverage": 96.31449631449631, "evalue": 7.22e-140, "bitscore": 416.0}], "name": "WP_345982053.1", "ipg": "844684454", "start": 308908, "end": 310177, "strand": -1, "sequence": null}, {"id": null, "hits": [{"query": "SCO5089", "subject": "WP_109165832.1", "identity": 44.578, "coverage": 96.51162790697676, "evalue": 5.97e-17, "bitscore": 78.6}], "name": "WP_109165832.1", "ipg": "1981513", "start": 301819, "end": 302071, "strand": -1, "sequence": null}], "clusters": [{"indices": [2, 1, 0], "subjects": [], "intermediate_genes": [], "score": 5.10746, "start": 301819, "end": 311442, "number": 6393}]}, {"accession": "JBIWOG010000001.1", "subjects": [{"id": null, "hits": [{"query": "SCO5087", "subject": "MFJ9324996.1", "identity": 69.082, "coverage": 88.6509635974304, "evalue": 0.0, "bitscore": 580.0}], "name": "MFJ9324996.1", "ipg": "909203718", "start": 310173, "end": 311442, "strand": -1, "sequence": null}, {"id": null, "hits": [{"query": "SCO5088", "subject": "MFJ9324995.1", "identity": 59.949, "coverage": 96.31449631449631, "evalue": 7.22e-140, "bitscore": 416.0}], "name": "MFJ9324995.1", "ipg": "844684454", "start": 308908, "end": 310177, "strand": -1, "sequence": null}, {"id": null, "hits": [{"query": "SCO5089", "subject": "MFJ9324988.1", "identity": 44.578, "coverage": 96.51162790697676, "evalue": 5.97e-17, "bitscore": 78.6}], "name": "MFJ9324988.1", "ipg": "1981513", "start": 301819, "end": 302071, "strand": -1, "sequence": null}], "clusters": []}]}, {"name": "Streptomyces sp.", "strain": "NPDC018055", "scaffolds": [{"accession": "NZ_JBIRFD010000007.1", "subjects": [{"id": null, "hits": [{"query": "SCO5087", "subject": "WP_398385583.1", "identity": 69.324, "coverage": 88.6509635974304, "evalue": 0.0, "bitscore": 580.0}], "name": "WP_398385583.1", "ipg": "932142577", "start": 12445, "end": 13714, "strand": 1, "sequence": null}, {"id": null, "hits": [{"query": "SCO5088", "subject": "WP_398385585.1", "identity": 60.459, "coverage": 96.31449631449631, "evalue": 1.88e-141, "bitscore": 419.0}], "name": "WP_398385585.1", "ipg": "932141822", "start": 13710, "end": 14979, "strand": 1, "sequence": null}, {"id": null, "hits": [{"query": "SCO5089", "subject": "WP_109165832.1", "identity": 44.578, "coverage": 96.51162790697676, "evalue": 5.97e-17, "bitscore": 78.6}], "name": "WP_109165832.1", "ipg": "1981513", "start": 21834, "end": 22086, "strand": 1, "sequence": null}], "clusters": [{"indices": [0, 1, 2], "subjects": [], "intermediate_genes": [], "score": 5.10776, "start": 12445, "end": 22086, "number": 6395}]}, {"accession": "JBIRFD010000007.1", "subjects": [{"id": null, "hits": [{"query": "SCO5087", "subject": "MFH8480837.1", "identity": 69.324, "coverage": 88.6509635974304, "evalue": 0.0, "bitscore": 580.0}], "name": "MFH8480837.1", "ipg": "932142577", "start": 12445, "end": 13714, "strand": 1, "sequence": null}, {"id": null, "hits": [{"query": "SCO5088", "subject": "MFH8480838.1", "identity": 60.459, "coverage": 96.31449631449631, "evalue": 1.88e-141, "bitscore": 419.0}], "name": "MFH8480838.1", "ipg": "932141822", "start": 13710, "end": 14979, "strand": 1, "sequence": null}, {"id": null, "hits": [{"query": "SCO5089", "subject": "MFH8480845.1", "identity": 44.578, "coverage": 96.51162790697676, "evalue": 5.97e-17, "bitscore": 78.6}], "name": "MFH8480845.1", "ipg": "1981513", "start": 21834, "end": 22086, "strand": 1, "sequence": null}], "clusters": []}]}, {"name": "Streptomyces sp.", "strain": "YIM 132580", "scaffolds": [{"accession": "NZ_WUEJ01000002.1", "subjects": [{"id": null, "hits": [{"query": "SCO5087", "subject": "WP_161030467.1", "identity": 69.324, "coverage": 88.6509635974304, "evalue": 0.0, "bitscore": 580.0}], "name": "WP_161030467.1", "ipg": "287008311", "start": 653621, "end": 654890, "strand": -1, "sequence": null}, {"id": null, "hits": [{"query": "SCO5088", "subject": "WP_109165839.1", "identity": 60.204, "coverage": 96.31449631449631, "evalue": 1.71e-140, "bitscore": 417.0}], "name": "WP_109165839.1", "ipg": "1980624", "start": 652356, "end": 653625, "strand": -1, "sequence": null}, {"id": null, "hits": [{"query": "SCO5089", "subject": "WP_109165832.1", "identity": 44.578, "coverage": 96.51162790697676, "evalue": 5.97e-17, "bitscore": 78.6}], "name": "WP_109165832.1", "ipg": "1981513", "start": 645268, "end": 645520, "strand": -1, "sequence": null}], "clusters": [{"indices": [2, 1, 0], "subjects": [], "intermediate_genes": [], "score": 5.107559999999999, "start": 645268, "end": 654890, "number": 6397}]}, {"accession": "WUEJ01000002.1", "subjects": [{"id": null, "hits": [{"query": "SCO5087", "subject": "MXG26061.1", "identity": 69.324, "coverage": 88.6509635974304, "evalue": 0.0, "bitscore": 580.0}], "name": "MXG26061.1", "ipg": "287008311", "start": 653621, "end": 654890, "strand": -1, "sequence": null}, {"id": null, "hits": [{"query": "SCO5088", "subject": "MXG26060.1", "identity": 60.204, "coverage": 96.31449631449631, "evalue": 1.71e-140, "bitscore": 417.0}], "name": "MXG26060.1", "ipg": "1980624", "start": 652356, "end": 653625, "strand": -1, "sequence": null}, {"id": null, "hits": [{"query": "SCO5089", "subject": "MXG26053.1", "identity": 44.578, "coverage": 96.51162790697676, "evalue": 5.97e-17, "bitscore": 78.6}], "name": "MXG26053.1", "ipg": "1981513", "start": 645268, "end": 645520, "strand": -1, "sequence": null}], "clusters": []}]}, {"name": "Streptomyces sp.", "strain": "NPDC060030", "scaffolds": [{"accession": "NZ_JBHWVL010000111.1", "subjects": [{"id": null, "hits": [{"query": "SCO5087", "subject": "WP_385457686.1", "identity": 69.324, "coverage": 88.6509635974304, "evalue": 0.0, "bitscore": 580.0}], "name": "WP_385457686.1", "ipg": "914397786", "start": 12602, "end": 13868, "strand": 1, "sequence": null}], "clusters": []}, {"accession": "JBHWVL010000111.1", "subjects": [{"id": null, "hits": [{"query": "SCO5087", "subject": "MFD9293144.1", "identity": 69.324, "coverage": 88.6509635974304, "evalue": 0.0, "bitscore": 580.0}], "name": "MFD9293144.1", "ipg": "914397786", "start": 12602, "end": 13868, "strand": 1, "sequence": null}], "clusters": []}, {"accession": "NZ_JBHWVL010000079.1", "subjects": [{"id": null, "hits": [{"query": "SCO5089", "subject": "WP_277336088.1", "identity": 47.368, "coverage": 88.37209302325581, "evalue": 6.69e-16, "bitscore": 75.9}], "name": "WP_277336088.1", "ipg": "640373518", "start": 21733, "end": 21985, "strand": -1, "sequence": null}], "clusters": []}, {"accession": "JBHWVL010000079.1", "subjects": [{"id": null, "hits": [{"query": "SCO5089", "subject": "MFD9292543.1", "identity": 47.368, "coverage": 88.37209302325581, "evalue": 6.69e-16, "bitscore": 75.9}], "name": "MFD9292543.1", "ipg": "640373518", "start": 21733, "end": 21985, "strand": -1, "sequence": null}], "clusters": []}]}, {"name": "Streptomyces sp.", "strain": "NPDC014805", "scaffolds": [{"accession": "NZ_JBIBXD010000001.1", "subjects": [{"id": null, "hits": [{"query": "SCO5087", "subject": "WP_391697167.1", "identity": 68.357, "coverage": 88.6509635974304, "evalue": 0.0, "bitscore": 579.0}], "name": "WP_391697167.1", "ipg": "923509470", "start": 12225, "end": 13512, "strand": -1, "sequence": null}, {"id": null, "hits": [{"query": "SCO5089", "subject": "WP_366837014.1", "identity": 41.791, "coverage": 75.5813953488372, "evalue": 1.45e-05, "bitscore": 50.1}], "name": "WP_366837014.1", "ipg": "880199796", "start": 16638, "end": 16908, "strand": -1, "sequence": null}], "clusters": []}, {"accession": "JBIBXD010000001.1", "subjects": [{"id": null, "hits": [{"query": "SCO5087", "subject": "MFF9106529.1", "identity": 68.357, "coverage": 88.6509635974304, "evalue": 0.0, "bitscore": 579.0}], "name": "MFF9106529.1", "ipg": "923509470", "start": 12225, "end": 13512, "strand": -1, "sequence": null}, {"id": null, "hits": [{"query": "SCO5089", "subject": "MFF9106536.1", "identity": 41.791, "coverage": 75.5813953488372, "evalue": 1.45e-05, "bitscore": 50.1}], "name": "MFF9106536.1", "ipg": "880199796", "start": 16638, "end": 16908, "strand": -1, "sequence": null}], "clusters": []}]}, {"name": "Streptomyces sp.", "strain": "NPDC014802", "scaffolds": [{"accession": "NZ_JBIBXF010000003.1", "subjects": [{"id": null, "hits": [{"query": "SCO5087", "subject": "WP_391697167.1", "identity": 68.357, "coverage": 88.6509635974304, "evalue": 0.0, "bitscore": 579.0}], "name": "WP_391697167.1", "ipg": "923509470", "start": 538710, "end": 539997, "strand": 1, "sequence": null}, {"id": null, "hits": [{"query": "SCO5089", "subject": "WP_366837014.1", "identity": 41.791, "coverage": 75.5813953488372, "evalue": 1.45e-05, "bitscore": 50.1}], "name": "WP_366837014.1", "ipg": "880199796", "start": 535172, "end": 535442, "strand": 1, "sequence": null}], "clusters": []}, {"accession": "JBIBXF010000003.1", "subjects": [{"id": null, "hits": [{"query": "SCO5087", "subject": "MFF9093087.1", "identity": 68.357, "coverage": 88.6509635974304, "evalue": 0.0, "bitscore": 579.0}], "name": "MFF9093087.1", "ipg": "923509470", "start": 538710, "end": 539997, "strand": 1, "sequence": null}, {"id": null, "hits": [{"query": "SCO5089", "subject": "MFF9093080.1", "identity": 41.791, "coverage": 75.5813953488372, "evalue": 1.45e-05, "bitscore": 50.1}], "name": "MFF9093080.1", "ipg": "880199796", "start": 535172, "end": 535442, "strand": 1, "sequence": null}], "clusters": []}]}, {"name": "Streptomyces sp.", "strain": "NPDC014820", "scaffolds": [{"accession": "NZ_JBIBXA010000005.1", "subjects": [{"id": null, "hits": [{"query": "SCO5087", "subject": "WP_391659296.1", "identity": 68.116, "coverage": 88.6509635974304, "evalue": 0.0, "bitscore": 579.0}], "name": "WP_391659296.1", "ipg": "923476278", "start": 461550, "end": 462837, "strand": 1, "sequence": null}, {"id": null, "hits": [{"query": "SCO5089", "subject": "WP_366837014.1", "identity": 41.791, "coverage": 75.5813953488372, "evalue": 1.45e-05, "bitscore": 50.1}], "name": "WP_366837014.1", "ipg": "880199796", "start": 458186, "end": 458456, "strand": 1, "sequence": null}], "clusters": []}, {"accession": "JBIBXA010000005.1", "subjects": [{"id": null, "hits": [{"query": "SCO5087", "subject": "MFF9224824.1", "identity": 68.116, "coverage": 88.6509635974304, "evalue": 0.0, "bitscore": 579.0}], "name": "MFF9224824.1", "ipg": "923476278", "start": 461550, "end": 462837, "strand": 1, "sequence": null}, {"id": null, "hits": [{"query": "SCO5089", "subject": "MFF9224817.1", "identity": 41.791, "coverage": 75.5813953488372, "evalue": 1.45e-05, "bitscore": 50.1}], "name": "MFF9224817.1", "ipg": "880199796", "start": 458186, "end": 458456, "strand": 1, "sequence": null}], "clusters": []}]}, {"name": "Streptomyces sp.", "strain": "NPDC014806", "scaffolds": [{"accession": "NZ_JBIBXC010000002.1", "subjects": [{"id": null, "hits": [{"query": "SCO5087", "subject": "WP_391659296.1", "identity": 68.116, "coverage": 88.6509635974304, "evalue": 0.0, "bitscore": 579.0}], "name": "WP_391659296.1", "ipg": "923476278", "start": 755391, "end": 756678, "strand": 1, "sequence": null}, {"id": null, "hits": [{"query": "SCO5089", "subject": "WP_366837014.1", "identity": 41.791, "coverage": 75.5813953488372, "evalue": 1.45e-05, "bitscore": 50.1}], "name": "WP_366837014.1", "ipg": "880199796", "start": 752027, "end": 752297, "strand": 1, "sequence": null}], "clusters": []}, {"accession": "JBIBXC010000002.1", "subjects": [{"id": null, "hits": [{"query": "SCO5087", "subject": "MFF9129986.1", "identity": 68.116, "coverage": 88.6509635974304, "evalue": 0.0, "bitscore": 579.0}], "name": "MFF9129986.1", "ipg": "923476278", "start": 755391, "end": 756678, "strand": 1, "sequence": null}, {"id": null, "hits": [{"query": "SCO5089", "subject": "MFF9129979.1", "identity": 41.791, "coverage": 75.5813953488372, "evalue": 1.45e-05, "bitscore": 50.1}], "name": "MFF9129979.1", "ipg": "880199796", "start": 752027, "end": 752297, "strand": 1, "sequence": null}], "clusters": []}]}, {"name": "Streptomyces sp.", "strain": "NPDC014803", "scaffolds": [{"accession": "NZ_JBIBXE010000008.1", "subjects": [{"id": null, "hits": [{"query": "SCO5087", "subject": "WP_391659296.1", "identity": 68.116, "coverage": 88.6509635974304, "evalue": 0.0, "bitscore": 579.0}], "name": "WP_391659296.1", "ipg": "923476278", "start": 12113, "end": 13400, "strand": -1, "sequence": null}, {"id": null, "hits": [{"query": "SCO5089", "subject": "WP_366837014.1", "identity": 41.791, "coverage": 75.5813953488372, "evalue": 1.45e-05, "bitscore": 50.1}], "name": "WP_366837014.1", "ipg": "880199796", "start": 16494, "end": 16764, "strand": -1, "sequence": null}], "clusters": []}, {"accession": "JBIBXE010000008.1", "subjects": [{"id": null, "hits": [{"query": "SCO5087", "subject": "MFF9234074.1", "identity": 68.116, "coverage": 88.6509635974304, "evalue": 0.0, "bitscore": 579.0}], "name": "MFF9234074.1", "ipg": "923476278", "start": 12113, "end": 13400, "strand": -1, "sequence": null}, {"id": null, "hits": [{"query": "SCO5089", "subject": "MFF9234081.1", "identity": 41.791, "coverage": 75.5813953488372, "evalue": 1.45e-05, "bitscore": 50.1}], "name": "MFF9234081.1", "ipg": "880199796", "start": 16494, "end": 16764, "strand": -1, "sequence": null}], "clusters": []}]}, {"name": "Streptomyces sp.", "strain": "NPDC014792", "scaffolds": [{"accession": "NZ_JBIBXK010000012.1", "subjects": [{"id": null, "hits": [{"query": "SCO5087", "subject": "WP_391659296.1", "identity": 68.116, "coverage": 88.6509635974304, "evalue": 0.0, "bitscore": 579.0}], "name": "WP_391659296.1", "ipg": "923476278", "start": 223669, "end": 224956, "strand": 1, "sequence": null}, {"id": null, "hits": [{"query": "SCO5089", "subject": "WP_366837014.1", "identity": 41.791, "coverage": 75.5813953488372, "evalue": 1.45e-05, "bitscore": 50.1}], "name": "WP_366837014.1", "ipg": "880199796", "start": 220305, "end": 220575, "strand": 1, "sequence": null}], "clusters": []}, {"accession": "JBIBXK010000012.1", "subjects": [{"id": null, "hits": [{"query": "SCO5087", "subject": "MFF9257552.1", "identity": 68.116, "coverage": 88.6509635974304, "evalue": 0.0, "bitscore": 579.0}], "name": "MFF9257552.1", "ipg": "923476278", "start": 223669, "end": 224956, "strand": 1, "sequence": null}, {"id": null, "hits": [{"query": "SCO5089", "subject": "MFF9257545.1", "identity": 41.791, "coverage": 75.5813953488372, "evalue": 1.45e-05, "bitscore": 50.1}], "name": "MFF9257545.1", "ipg": "880199796", "start": 220305, "end": 220575, "strand": 1, "sequence": null}], "clusters": []}]}, {"name": "Streptomyces sp.", "strain": "NPDC014791", "scaffolds": [{"accession": "NZ_JBIBXL010000007.1", "subjects": [{"id": null, "hits": [{"query": "SCO5087", "subject": "WP_391659296.1", "identity": 68.116, "coverage": 88.6509635974304, "evalue": 0.0, "bitscore": 579.0}], "name": "WP_391659296.1", "ipg": "923476278", "start": 12113, "end": 13400, "strand": -1, "sequence": null}, {"id": null, "hits": [{"query": "SCO5089", "subject": "WP_366837014.1", "identity": 41.791, "coverage": 75.5813953488372, "evalue": 1.45e-05, "bitscore": 50.1}], "name": "WP_366837014.1", "ipg": "880199796", "start": 16494, "end": 16764, "strand": -1, "sequence": null}], "clusters": []}, {"accession": "JBIBXL010000007.1", "subjects": [{"id": null, "hits": [{"query": "SCO5087", "subject": "MFF9210169.1", "identity": 68.116, "coverage": 88.6509635974304, "evalue": 0.0, "bitscore": 579.0}], "name": "MFF9210169.1", "ipg": "923476278", "start": 12113, "end": 13400, "strand": -1, "sequence": null}, {"id": null, "hits": [{"query": "SCO5089", "subject": "MFF9210176.1", "identity": 41.791, "coverage": 75.5813953488372, "evalue": 1.45e-05, "bitscore": 50.1}], "name": "MFF9210176.1", "ipg": "880199796", "start": 16494, "end": 16764, "strand": -1, "sequence": null}], "clusters": []}]}, {"name": "Streptomyces sp.", "strain": "NPDC014776", "scaffolds": [{"accession": "NZ_JBIBXS010000022.1", "subjects": [{"id": null, "hits": [{"query": "SCO5087", "subject": "WP_391659296.1", "identity": 68.116, "coverage": 88.6509635974304, "evalue": 0.0, "bitscore": 579.0}], "name": "WP_391659296.1", "ipg": "923476278", "start": 12323, "end": 13610, "strand": -1, "sequence": null}, {"id": null, "hits": [{"query": "SCO5089", "subject": "WP_366837014.1", "identity": 41.791, "coverage": 75.5813953488372, "evalue": 1.45e-05, "bitscore": 50.1}], "name": "WP_366837014.1", "ipg": "880199796", "start": 16702, "end": 16972, "strand": -1, "sequence": null}], "clusters": []}, {"accession": "JBIBXS010000022.1", "subjects": [{"id": null, "hits": [{"query": "SCO5087", "subject": "MFF9330306.1", "identity": 68.116, "coverage": 88.6509635974304, "evalue": 0.0, "bitscore": 579.0}], "name": "MFF9330306.1", "ipg": "923476278", "start": 12323, "end": 13610, "strand": -1, "sequence": null}, {"id": null, "hits": [{"query": "SCO5089", "subject": "MFF9330313.1", "identity": 41.791, "coverage": 75.5813953488372, "evalue": 1.45e-05, "bitscore": 50.1}], "name": "MFF9330313.1", "ipg": "880199796", "start": 16702, "end": 16972, "strand": -1, "sequence": null}], "clusters": []}]}, {"name": "Streptomyces sp.", "strain": "NPDC014758", "scaffolds": [{"accession": "NZ_JBIBYA010000007.1", "subjects": [{"id": null, "hits": [{"query": "SCO5087", "subject": "WP_391659296.1", "identity": 68.116, "coverage": 88.6509635974304, "evalue": 0.0, "bitscore": 579.0}], "name": "WP_391659296.1", "ipg": "923476278", "start": 12113, "end": 13400, "strand": -1, "sequence": null}, {"id": null, "hits": [{"query": "SCO5089", "subject": "WP_366837014.1", "identity": 41.791, "coverage": 75.5813953488372, "evalue": 1.45e-05, "bitscore": 50.1}], "name": "WP_366837014.1", "ipg": "880199796", "start": 16494, "end": 16764, "strand": -1, "sequence": null}], "clusters": []}, {"accession": "JBIBYA010000007.1", "subjects": [{"id": null, "hits": [{"query": "SCO5087", "subject": "MFF9291798.1", "identity": 68.116, "coverage": 88.6509635974304, "evalue": 0.0, "bitscore": 579.0}], "name": "MFF9291798.1", "ipg": "923476278", "start": 12113, "end": 13400, "strand": -1, "sequence": null}, {"id": null, "hits": [{"query": "SCO5089", "subject": "MFF9291805.1", "identity": 41.791, "coverage": 75.5813953488372, "evalue": 1.45e-05, "bitscore": 50.1}], "name": "MFF9291805.1", "ipg": "880199796", "start": 16494, "end": 16764, "strand": -1, "sequence": null}], "clusters": []}]}, {"name": "Streptomyces sp.", "strain": "NPDC060064", "scaffolds": [{"accession": "NZ_JBHWWF010000021.1", "subjects": [{"id": null, "hits": [{"query": "SCO5087", "subject": "WP_385306739.1", "identity": 67.391, "coverage": 88.6509635974304, "evalue": 0.0, "bitscore": 579.0}], "name": "WP_385306739.1", "ipg": "914376088", "start": 16284, "end": 17562, "strand": -1, "sequence": null}, {"id": null, "hits": [{"query": "SCO5088", "subject": "WP_385306738.1", "identity": 54.637, "coverage": 98.03439803439802, "evalue": 1.28e-137, "bitscore": 409.0}], "name": "WP_385306738.1", "ipg": "914374698", "start": 15049, "end": 16282, "strand": -1, "sequence": null}, {"id": null, "hits": [{"query": "SCO5089", "subject": "WP_327327155.1", "identity": 45.783, "coverage": 95.34883720930233, "evalue": 6.33e-12, "bitscore": 66.2}], "name": "WP_327327155.1", "ipg": "777067706", "start": 21621, "end": 21882, "strand": -1, "sequence": null}], "clusters": [{"indices": [1, 0, 2], "subjects": [], "intermediate_genes": [], "score": 4.1054200000000005, "start": 15049, "end": 21882, "number": 6399}]}, {"accession": "JBHWWF010000021.1", "subjects": [{"id": null, "hits": [{"query": "SCO5087", "subject": "MFD9223026.1", "identity": 67.391, "coverage": 88.6509635974304, "evalue": 0.0, "bitscore": 579.0}], "name": "MFD9223026.1", "ipg": "914376088", "start": 16284, "end": 17562, "strand": -1, "sequence": null}, {"id": null, "hits": [{"query": "SCO5088", "subject": "MFD9223025.1", "identity": 54.637, "coverage": 98.03439803439802, "evalue": 1.28e-137, "bitscore": 409.0}], "name": "MFD9223025.1", "ipg": "914374698", "start": 15049, "end": 16282, "strand": -1, "sequence": null}, {"id": null, "hits": [{"query": "SCO5089", "subject": "MFD9223033.1", "identity": 45.783, "coverage": 95.34883720930233, "evalue": 6.33e-12, "bitscore": 66.2}], "name": "MFD9223033.1", "ipg": "777067706", "start": 21621, "end": 21882, "strand": -1, "sequence": null}], "clusters": []}]}, {"name": "Streptomyces sp.", "strain": "NPDC127063", "scaffolds": [{"accession": "NZ_JBHXEI010000081.1", "subjects": [{"id": null, "hits": [{"query": "SCO5087", "subject": "WP_386419766.1", "identity": 68.357, "coverage": 88.6509635974304, "evalue": 0.0, "bitscore": 579.0}], "name": "WP_386419766.1", "ipg": "912175767", "start": 1654, "end": 2941, "strand": 1, "sequence": null}], "clusters": []}, {"accession": "JBHXEI010000081.1", "subjects": [{"id": null, "hits": [{"query": "SCO5087", "subject": "MFD5589662.1", "identity": 68.357, "coverage": 88.6509635974304, "evalue": 0.0, "bitscore": 579.0}], "name": "MFD5589662.1", "ipg": "912175767", "start": 1654, "end": 2941, "strand": 1, "sequence": null}], "clusters": []}, {"accession": "NZ_JBHXEI010000034.1", "subjects": [{"id": null, "hits": [{"query": "SCO5089", "subject": "WP_366837014.1", "identity": 41.791, "coverage": 75.5813953488372, "evalue": 1.45e-05, "bitscore": 50.1}], "name": "WP_366837014.1", "ipg": "880199796", "start": 1702, "end": 1972, "strand": -1, "sequence": null}], "clusters": []}, {"accession": "JBHXEI010000034.1", "subjects": [{"id": null, "hits": [{"query": "SCO5089", "subject": "MFD5587559.1", "identity": 41.791, "coverage": 75.5813953488372, "evalue": 1.45e-05, "bitscore": 50.1}], "name": "MFD5587559.1", "ipg": "880199796", "start": 1702, "end": 1972, "strand": -1, "sequence": null}], "clusters": []}]}, {"name": "Streptomyces sp.", "strain": "NPDC058731", "scaffolds": [{"accession": "NZ_JBHYQR010000031.1", "subjects": [{"id": null, "hits": [{"query": "SCO5087", "subject": "WP_386419766.1", "identity": 68.357, "coverage": 88.6509635974304, "evalue": 0.0, "bitscore": 579.0}], "name": "WP_386419766.1", "ipg": "912175767", "start": 89189, "end": 90476, "strand": 1, "sequence": null}, {"id": null, "hits": [{"query": "SCO5089", "subject": "WP_366837014.1", "identity": 41.791, "coverage": 75.5813953488372, "evalue": 1.45e-05, "bitscore": 50.1}], "name": "WP_366837014.1", "ipg": "880199796", "start": 85594, "end": 85864, "strand": 1, "sequence": null}], "clusters": []}, {"accession": "JBHYQR010000031.1", "subjects": [{"id": null, "hits": [{"query": "SCO5087", "subject": "MFE1297791.1", "identity": 68.357, "coverage": 88.6509635974304, "evalue": 0.0, "bitscore": 579.0}], "name": "MFE1297791.1", "ipg": "912175767", "start": 89189, "end": 90476, "strand": 1, "sequence": null}, {"id": null, "hits": [{"query": "SCO5089", "subject": "MFE1297784.1", "identity": 41.791, "coverage": 75.5813953488372, "evalue": 1.45e-05, "bitscore": 50.1}], "name": "MFE1297784.1", "ipg": "880199796", "start": 85594, "end": 85864, "strand": 1, "sequence": null}], "clusters": []}]}, {"name": "Streptomyces sp.", "strain": "NPDC019890", "scaffolds": [{"accession": "NZ_JBJDQK010000001.1", "subjects": [{"id": null, "hits": [{"query": "SCO5087", "subject": "WP_404722264.1", "identity": 67.391, "coverage": 88.6509635974304, "evalue": 0.0, "bitscore": 578.0}], "name": "WP_404722264.1", "ipg": "942716948", "start": 39942, "end": 41220, "strand": -1, "sequence": null}, {"id": null, "hits": [{"query": "SCO5089", "subject": "WP_404722269.1", "identity": 44.578, "coverage": 95.34883720930233, "evalue": 3.29e-12, "bitscore": 66.6}], "name": "WP_404722269.1", "ipg": "942718019", "start": 45338, "end": 45599, "strand": -1, "sequence": null}], "clusters": []}, {"accession": "JBJDQK010000001.1", "subjects": [{"id": null, "hits": [{"query": "SCO5087", "subject": "MFK4221500.1", "identity": 67.391, "coverage": 88.6509635974304, "evalue": 0.0, "bitscore": 578.0}], "name": "MFK4221500.1", "ipg": "942716948", "start": 39942, "end": 41220, "strand": -1, "sequence": null}, {"id": null, "hits": [{"query": "SCO5089", "subject": "MFK4221507.1", "identity": 44.578, "coverage": 95.34883720930233, "evalue": 3.29e-12, "bitscore": 66.6}], "name": "MFK4221507.1", "ipg": "942718019", "start": 45338, "end": 45599, "strand": -1, "sequence": null}], "clusters": []}]}, {"name": "Streptomyces sp.", "strain": "NPDC014801", "scaffolds": [{"accession": "NZ_JBIBXG010000001.1", "subjects": [{"id": null, "hits": [{"query": "SCO5087", "subject": "WP_391819311.1", "identity": 68.357, "coverage": 88.6509635974304, "evalue": 0.0, "bitscore": 578.0}], "name": "WP_391819311.1", "ipg": "923527884", "start": 779154, "end": 780441, "strand": 1, "sequence": null}, {"id": null, "hits": [{"query": "SCO5089", "subject": "WP_366837014.1", "identity": 41.791, "coverage": 75.5813953488372, "evalue": 1.45e-05, "bitscore": 50.1}], "name": "WP_366837014.1", "ipg": "880199796", "start": 775758, "end": 776028, "strand": 1, "sequence": null}], "clusters": []}, {"accession": "JBIBXG010000001.1", "subjects": [{"id": null, "hits": [{"query": "SCO5087", "subject": "MFF9237862.1", "identity": 68.357, "coverage": 88.6509635974304, "evalue": 0.0, "bitscore": 578.0}], "name": "MFF9237862.1", "ipg": "923527884", "start": 779154, "end": 780441, "strand": 1, "sequence": null}, {"id": null, "hits": [{"query": "SCO5089", "subject": "MFF9237855.1", "identity": 41.791, "coverage": 75.5813953488372, "evalue": 1.45e-05, "bitscore": 50.1}], "name": "MFF9237855.1", "ipg": "880199796", "start": 775758, "end": 776028, "strand": 1, "sequence": null}], "clusters": []}]}, {"name": "Streptomyces sp.", "strain": "NPDC014796", "scaffolds": [{"accession": "NZ_JBIBXI010000002.1", "subjects": [{"id": null, "hits": [{"query": "SCO5087", "subject": "WP_391819311.1", "identity": 68.357, "coverage": 88.6509635974304, "evalue": 0.0, "bitscore": 578.0}], "name": "WP_391819311.1", "ipg": "923527884", "start": 819206, "end": 820493, "strand": 1, "sequence": null}, {"id": null, "hits": [{"query": "SCO5089", "subject": "WP_366837014.1", "identity": 41.791, "coverage": 75.5813953488372, "evalue": 1.45e-05, "bitscore": 50.1}], "name": "WP_366837014.1", "ipg": "880199796", "start": 815810, "end": 816080, "strand": 1, "sequence": null}], "clusters": []}, {"accession": "JBIBXI010000002.1", "subjects": [{"id": null, "hits": [{"query": "SCO5087", "subject": "MFF9166882.1", "identity": 68.357, "coverage": 88.6509635974304, "evalue": 0.0, "bitscore": 578.0}], "name": "MFF9166882.1", "ipg": "923527884", "start": 819206, "end": 820493, "strand": 1, "sequence": null}, {"id": null, "hits": [{"query": "SCO5089", "subject": "MFF9166875.1", "identity": 41.791, "coverage": 75.5813953488372, "evalue": 1.45e-05, "bitscore": 50.1}], "name": "MFF9166875.1", "ipg": "880199796", "start": 815810, "end": 816080, "strand": 1, "sequence": null}], "clusters": []}]}, {"name": "Streptomyces sp.", "strain": "NPDC014777", "scaffolds": [{"accession": "NZ_JBIBXR010000002.1", "subjects": [{"id": null, "hits": [{"query": "SCO5087", "subject": "WP_391819311.1", "identity": 68.357, "coverage": 88.6509635974304, "evalue": 0.0, "bitscore": 578.0}], "name": "WP_391819311.1", "ipg": "923527884", "start": 819375, "end": 820662, "strand": 1, "sequence": null}, {"id": null, "hits": [{"query": "SCO5089", "subject": "WP_366837014.1", "identity": 41.791, "coverage": 75.5813953488372, "evalue": 1.45e-05, "bitscore": 50.1}], "name": "WP_366837014.1", "ipg": "880199796", "start": 815979, "end": 816249, "strand": 1, "sequence": null}], "clusters": []}, {"accession": "JBIBXR010000002.1", "subjects": [{"id": null, "hits": [{"query": "SCO5087", "subject": "MFF9303748.1", "identity": 68.357, "coverage": 88.6509635974304, "evalue": 0.0, "bitscore": 578.0}], "name": "MFF9303748.1", "ipg": "923527884", "start": 819375, "end": 820662, "strand": 1, "sequence": null}, {"id": null, "hits": [{"query": "SCO5089", "subject": "MFF9303741.1", "identity": 41.791, "coverage": 75.5813953488372, "evalue": 1.45e-05, "bitscore": 50.1}], "name": "MFF9303741.1", "ipg": "880199796", "start": 815979, "end": 816249, "strand": 1, "sequence": null}], "clusters": []}]}, {"name": "Streptomyces sp.", "strain": "NPDC008259", "scaffolds": [{"accession": "NZ_JBIBGD010000001.1", "subjects": [{"id": null, "hits": [{"query": "SCO5087", "subject": "WP_109165840.1", "identity": 69.324, "coverage": 88.6509635974304, "evalue": 0.0, "bitscore": 578.0}], "name": "WP_109165840.1", "ipg": "1981604", "start": 689798, "end": 691067, "strand": 1, "sequence": null}, {"id": null, "hits": [{"query": "SCO5088", "subject": "WP_109165839.1", "identity": 60.204, "coverage": 96.31449631449631, "evalue": 1.71e-140, "bitscore": 417.0}], "name": "WP_109165839.1", "ipg": "1980624", "start": 691063, "end": 692332, "strand": 1, "sequence": null}, {"id": null, "hits": [{"query": "SCO5089", "subject": "WP_109165832.1", "identity": 44.578, "coverage": 96.51162790697676, "evalue": 5.97e-17, "bitscore": 78.6}], "name": "WP_109165832.1", "ipg": "1981513", "start": 699187, "end": 699439, "strand": 1, "sequence": null}], "clusters": [{"indices": [0, 1, 2], "subjects": [], "intermediate_genes": [], "score": 5.10736, "start": 689798, "end": 699439, "number": 6401}]}, {"accession": "JBIBGD010000001.1", "subjects": [{"id": null, "hits": [{"query": "SCO5087", "subject": "MFF7013873.1", "identity": 69.324, "coverage": 88.6509635974304, "evalue": 0.0, "bitscore": 578.0}], "name": "MFF7013873.1", "ipg": "1981604", "start": 689798, "end": 691067, "strand": 1, "sequence": null}, {"id": null, "hits": [{"query": "SCO5088", "subject": "MFF7013874.1", "identity": 60.204, "coverage": 96.31449631449631, "evalue": 1.71e-140, "bitscore": 417.0}], "name": "MFF7013874.1", "ipg": "1980624", "start": 691063, "end": 692332, "strand": 1, "sequence": null}, {"id": null, "hits": [{"query": "SCO5089", "subject": "MFF7013881.1", "identity": 44.578, "coverage": 96.51162790697676, "evalue": 5.97e-17, "bitscore": 78.6}], "name": "MFF7013881.1", "ipg": "1981513", "start": 699187, "end": 699439, "strand": 1, "sequence": null}], "clusters": []}]}, {"name": "Streptomyces sp.", "strain": "CS065A", "scaffolds": [{"accession": "NZ_KZ819167.1", "subjects": [{"id": null, "hits": [{"query": "SCO5087", "subject": "WP_109165840.1", "identity": 69.324, "coverage": 88.6509635974304, "evalue": 0.0, "bitscore": 578.0}], "name": "WP_109165840.1", "ipg": "1981604", "start": 5178813, "end": 5180082, "strand": -1, "sequence": null}, {"id": null, "hits": [{"query": "SCO5088", "subject": "WP_109165839.1", "identity": 60.204, "coverage": 96.31449631449631, "evalue": 1.71e-140, "bitscore": 417.0}], "name": "WP_109165839.1", "ipg": "1980624", "start": 5177548, "end": 5178817, "strand": -1, "sequence": null}, {"id": null, "hits": [{"query": "SCO5089", "subject": "WP_109165832.1", "identity": 44.578, "coverage": 96.51162790697676, "evalue": 5.97e-17, "bitscore": 78.6}], "name": "WP_109165832.1", "ipg": "1981513", "start": 5170441, "end": 5170693, "strand": -1, "sequence": null}], "clusters": [{"indices": [2, 1, 0], "subjects": [], "intermediate_genes": [], "score": 5.10736, "start": 5170441, "end": 5180082, "number": 6403}]}, {"accession": "KZ819167.1", "subjects": [{"id": null, "hits": [{"query": "SCO5087", "subject": "PVC64126.1", "identity": 69.324, "coverage": 88.6509635974304, "evalue": 0.0, "bitscore": 578.0}], "name": "PVC64126.1", "ipg": "1981604", "start": 5178813, "end": 5180082, "strand": -1, "sequence": null}, {"id": null, "hits": [{"query": "SCO5088", "subject": "PVC64125.1", "identity": 60.204, "coverage": 96.31449631449631, "evalue": 1.71e-140, "bitscore": 417.0}], "name": "PVC64125.1", "ipg": "1980624", "start": 5177548, "end": 5178817, "strand": -1, "sequence": null}, {"id": null, "hits": [{"query": "SCO5089", "subject": "PVC64118.1", "identity": 44.578, "coverage": 96.51162790697676, "evalue": 5.97e-17, "bitscore": 78.6}], "name": "PVC64118.1", "ipg": "1981513", "start": 5170441, "end": 5170693, "strand": -1, "sequence": null}], "clusters": []}, {"accession": "QBHW01000026.1", "subjects": [{"id": null, "hits": [{"query": "SCO5087", "subject": "PVC64126.1", "identity": 69.324, "coverage": 88.6509635974304, "evalue": 0.0, "bitscore": 578.0}], "name": "PVC64126.1", "ipg": "1981604", "start": 74748, "end": 76017, "strand": -1, "sequence": null}, {"id": null, "hits": [{"query": "SCO5088", "subject": "PVC64125.1", "identity": 60.204, "coverage": 96.31449631449631, "evalue": 1.71e-140, "bitscore": 417.0}], "name": "PVC64125.1", "ipg": "1980624", "start": 73483, "end": 74752, "strand": -1, "sequence": null}, {"id": null, "hits": [{"query": "SCO5089", "subject": "PVC64118.1", "identity": 44.578, "coverage": 96.51162790697676, "evalue": 5.97e-17, "bitscore": 78.6}], "name": "PVC64118.1", "ipg": "1981513", "start": 66376, "end": 66628, "strand": -1, "sequence": null}], "clusters": []}]}, {"name": "Streptomyces sp.", "strain": "NPDC050147", "scaffolds": [{"accession": "NZ_JBFALJ010000026.1", "subjects": [{"id": null, "hits": [{"query": "SCO5087", "subject": "WP_363313347.1", "identity": 66.908, "coverage": 88.6509635974304, "evalue": 0.0, "bitscore": 578.0}], "name": "WP_363313347.1", "ipg": "876624449", "start": 134721, "end": 136008, "strand": 1, "sequence": null}, {"id": null, "hits": [{"query": "SCO5089", "subject": "WP_363313340.1", "identity": 40.299, "coverage": 75.5813953488372, "evalue": 0.000135, "bitscore": 47.4}], "name": "WP_363313340.1", "ipg": "876625651", "start": 131456, "end": 131726, "strand": 1, "sequence": null}], "clusters": []}, {"accession": "JBFALJ010000026.1", "subjects": [{"id": null, "hits": [{"query": "SCO5087", "subject": "MEV2255293.1", "identity": 66.908, "coverage": 88.6509635974304, "evalue": 0.0, "bitscore": 578.0}], "name": "MEV2255293.1", "ipg": "876624449", "start": 134721, "end": 136008, "strand": 1, "sequence": null}, {"id": null, "hits": [{"query": "SCO5089", "subject": "MEV2255286.1", "identity": 40.299, "coverage": 75.5813953488372, "evalue": 0.000135, "bitscore": 47.4}], "name": "MEV2255286.1", "ipg": "876625651", "start": 131456, "end": 131726, "strand": 1, "sequence": null}], "clusters": []}]}, {"name": "Streptomyces sp.", "strain": "HPH0547", "scaffolds": [{"accession": "NZ_KE150468.1", "subjects": [{"id": null, "hits": [{"query": "SCO5087", "subject": "WP_016468318.1", "identity": 68.204, "coverage": 88.22269807280514, "evalue": 0.0, "bitscore": 578.0}], "name": "WP_016468318.1", "ipg": "36843697", "start": 1788427, "end": 1789732, "strand": -1, "sequence": null}, {"id": null, "hits": [{"query": "SCO5089", "subject": "WP_016468323.1", "identity": 42.169, "coverage": 95.34883720930233, "evalue": 7.7e-11, "bitscore": 63.2}], "name": "WP_016468323.1", "ipg": "36843702", "start": 1794137, "end": 1794398, "strand": 1, "sequence": null}], "clusters": []}, {"accession": "ATCE01000026.1", "subjects": [{"id": null, "hits": [{"query": "SCO5087", "subject": "EPD95904.1", "identity": 68.204, "coverage": 88.22269807280514, "evalue": 0.0, "bitscore": 578.0}], "name": "EPD95904.1", "ipg": "36843697", "start": 94116, "end": 95421, "strand": -1, "sequence": null}, {"id": null, "hits": [{"query": "SCO5089", "subject": "EPD95910.1", "identity": 42.169, "coverage": 95.34883720930233, "evalue": 7.7e-11, "bitscore": 63.2}], "name": "EPD95910.1", "ipg": "36843702", "start": 99826, "end": 100087, "strand": 1, "sequence": null}], "clusters": []}, {"accession": "KE150468.1", "subjects": [{"id": null, "hits": [{"query": "SCO5087", "subject": "EPD95904.1", "identity": 68.204, "coverage": 88.22269807280514, "evalue": 0.0, "bitscore": 578.0}], "name": "EPD95904.1", "ipg": "36843697", "start": 1788427, "end": 1789732, "strand": -1, "sequence": null}, {"id": null, "hits": [{"query": "SCO5089", "subject": "EPD95910.1", "identity": 42.169, "coverage": 95.34883720930233, "evalue": 7.7e-11, "bitscore": 63.2}], "name": "EPD95910.1", "ipg": "36843702", "start": 1794137, "end": 1794398, "strand": 1, "sequence": null}], "clusters": []}]}, {"name": "Streptomyces sp.", "strain": "MUM 178J", "scaffolds": [{"accession": "NZ_CP140097.1", "subjects": [{"id": null, "hits": [{"query": "SCO5087", "subject": "WP_240135243.1", "identity": 66.667, "coverage": 88.6509635974304, "evalue": 0.0, "bitscore": 578.0}], "name": "WP_240135243.1", "ipg": "527795284", "start": 2907366, "end": 2908650, "strand": -1, "sequence": null}, {"id": null, "hits": [{"query": "SCO5089", "subject": "WP_240135236.1", "identity": 45.783, "coverage": 95.34883720930233, "evalue": 1.21e-12, "bitscore": 67.8}], "name": "WP_240135236.1", "ipg": "527792812", "start": 2912940, "end": 2913201, "strand": -1, "sequence": null}], "clusters": []}, {"accession": "CP140097.1", "subjects": [{"id": null, "hits": [{"query": "SCO5087", "subject": "WRQ80142.1", "identity": 66.667, "coverage": 88.6509635974304, "evalue": 0.0, "bitscore": 578.0}], "name": "WRQ80142.1", "ipg": "527795284", "start": 2907366, "end": 2908650, "strand": -1, "sequence": null}, {"id": null, "hits": [{"query": "SCO5089", "subject": "WRQ80149.1", "identity": 45.783, "coverage": 95.34883720930233, "evalue": 1.21e-12, "bitscore": 67.8}], "name": "WRQ80149.1", "ipg": "527792812", "start": 2912940, "end": 2913201, "strand": -1, "sequence": null}], "clusters": []}]}, {"name": "Streptomyces sp.", "strain": "NPDC057302", "scaffolds": [{"accession": "NZ_JBHUZJ010000093.1", "subjects": [{"id": null, "hits": [{"query": "SCO5087", "subject": "WP_383333379.1", "identity": 67.391, "coverage": 88.6509635974304, "evalue": 0.0, "bitscore": 578.0}], "name": "WP_383333379.1", "ipg": "909465041", "start": 31553, "end": 32843, "strand": -1, "sequence": null}], "clusters": []}, {"accession": "JBHUZJ010000093.1", "subjects": [{"id": null, "hits": [{"query": "SCO5087", "subject": "MFC8131473.1", "identity": 67.391, "coverage": 88.6509635974304, "evalue": 0.0, "bitscore": 578.0}], "name": "MFC8131473.1", "ipg": "909465041", "start": 31553, "end": 32843, "strand": -1, "sequence": null}], "clusters": []}, {"accession": "NZ_JBHUZJ010000061.1", "subjects": [{"id": null, "hits": [{"query": "SCO5089", "subject": "WP_383330468.1", "identity": 40.299, "coverage": 75.5813953488372, "evalue": 0.000201, "bitscore": 47.0}], "name": "WP_383330468.1", "ipg": "909470449", "start": 1626, "end": 1896, "strand": -1, "sequence": null}], "clusters": []}, {"accession": "JBHUZJ010000061.1", "subjects": [{"id": null, "hits": [{"query": "SCO5089", "subject": "MFC8130161.1", "identity": 40.299, "coverage": 75.5813953488372, "evalue": 0.000201, "bitscore": 47.0}], "name": "MFC8130161.1", "ipg": "909470449", "start": 1626, "end": 1896, "strand": -1, "sequence": null}], "clusters": []}]}, {"name": "Streptomyces sp.", "strain": "NPDC051907", "scaffolds": [{"accession": "NZ_JBFAYB010000079.1", "subjects": [{"id": null, "hits": [{"query": "SCO5087", "subject": "WP_365369579.1", "identity": 66.425, "coverage": 88.6509635974304, "evalue": 0.0, "bitscore": 578.0}], "name": "WP_365369579.1", "ipg": "878227598", "start": 36308, "end": 37586, "strand": -1, "sequence": null}, {"id": null, "hits": [{"query": "SCO5088", "subject": "WP_365369577.1", "identity": 54.887, "coverage": 98.03439803439802, "evalue": 6.9e-136, "bitscore": 405.0}], "name": "WP_365369577.1", "ipg": "878228013", "start": 35073, "end": 36306, "strand": -1, "sequence": null}, {"id": null, "hits": [{"query": "SCO5089", "subject": "WP_365369593.1", "identity": 44.578, "coverage": 95.34883720930233, "evalue": 4.88e-12, "bitscore": 66.2}], "name": "WP_365369593.1", "ipg": "878225323", "start": 41799, "end": 42060, "strand": -1, "sequence": null}], "clusters": [{"indices": [1, 0, 2], "subjects": [], "intermediate_genes": [], "score": 4.10492, "start": 35073, "end": 42060, "number": 6406}]}, {"accession": "JBFAYB010000079.1", "subjects": [{"id": null, "hits": [{"query": "SCO5087", "subject": "MEV6399186.1", "identity": 66.425, "coverage": 88.6509635974304, "evalue": 0.0, "bitscore": 578.0}], "name": "MEV6399186.1", "ipg": "878227598", "start": 36308, "end": 37586, "strand": -1, "sequence": null}, {"id": null, "hits": [{"query": "SCO5088", "subject": "MEV6399185.1", "identity": 54.887, "coverage": 98.03439803439802, "evalue": 6.9e-136, "bitscore": 405.0}], "name": "MEV6399185.1", "ipg": "878228013", "start": 35073, "end": 36306, "strand": -1, "sequence": null}, {"id": null, "hits": [{"query": "SCO5089", "subject": "MEV6399193.1", "identity": 44.578, "coverage": 95.34883720930233, "evalue": 4.88e-12, "bitscore": 66.2}], "name": "MEV6399193.1", "ipg": "878225323", "start": 41799, "end": 42060, "strand": -1, "sequence": null}], "clusters": []}]}, {"name": "Streptomyces sp.", "strain": "NPDC002730", "scaffolds": [{"accession": "NZ_JBIAQG010000012.1", "subjects": [{"id": null, "hits": [{"query": "SCO5087", "subject": "WP_389568662.1", "identity": 67.15, "coverage": 88.6509635974304, "evalue": 0.0, "bitscore": 578.0}], "name": "WP_389568662.1", "ipg": "920375026", "start": 37563, "end": 38841, "strand": -1, "sequence": null}, {"id": null, "hits": [{"query": "SCO5088", "subject": "WP_389568661.1", "identity": 54.386, "coverage": 98.03439803439802, "evalue": 6.07e-137, "bitscore": 407.0}], "name": "WP_389568661.1", "ipg": "920373170", "start": 36328, "end": 37561, "strand": -1, "sequence": null}, {"id": null, "hits": [{"query": "SCO5089", "subject": "WP_327327155.1", "identity": 45.783, "coverage": 95.34883720930233, "evalue": 6.33e-12, "bitscore": 66.2}], "name": "WP_327327155.1", "ipg": "777067706", "start": 42894, "end": 43155, "strand": -1, "sequence": null}], "clusters": [{"indices": [1, 0, 2], "subjects": [], "intermediate_genes": [], "score": 4.105119999999999, "start": 36328, "end": 43155, "number": 6408}]}, {"accession": "JBIAQG010000012.1", "subjects": [{"id": null, "hits": [{"query": "SCO5087", "subject": "MFF3458189.1", "identity": 67.15, "coverage": 88.6509635974304, "evalue": 0.0, "bitscore": 578.0}], "name": "MFF3458189.1", "ipg": "920375026", "start": 37563, "end": 38841, "strand": -1, "sequence": null}, {"id": null, "hits": [{"query": "SCO5088", "subject": "MFF3458188.1", "identity": 54.386, "coverage": 98.03439803439802, "evalue": 6.07e-137, "bitscore": 407.0}], "name": "MFF3458188.1", "ipg": "920373170", "start": 36328, "end": 37561, "strand": -1, "sequence": null}, {"id": null, "hits": [{"query": "SCO5089", "subject": "MFF3458196.1", "identity": 45.783, "coverage": 95.34883720930233, "evalue": 6.33e-12, "bitscore": 66.2}], "name": "MFF3458196.1", "ipg": "777067706", "start": 42894, "end": 43155, "strand": -1, "sequence": null}], "clusters": []}]}, {"name": "Streptomyces sp.", "strain": "NPDC005474", "scaffolds": [{"accession": "NZ_JBEXEH010000128.1", "subjects": [{"id": null, "hits": [{"query": "SCO5087", "subject": "WP_366880647.1", "identity": 68.116, "coverage": 88.6509635974304, "evalue": 0.0, "bitscore": 577.0}], "name": "WP_366880647.1", "ipg": "880115565", "start": 5801, "end": 7091, "strand": -1, "sequence": null}, {"id": null, "hits": [{"query": "SCO5089", "subject": "WP_053742197.1", "identity": 43.284, "coverage": 75.5813953488372, "evalue": 4.43e-05, "bitscore": 48.5}], "name": "WP_053742197.1", "ipg": "91403210", "start": 10118, "end": 10388, "strand": -1, "sequence": null}], "clusters": []}, {"accession": "JBEXEH010000128.1", "subjects": [{"id": null, "hits": [{"query": "SCO5087", "subject": "MEW2121606.1", "identity": 68.116, "coverage": 88.6509635974304, "evalue": 0.0, "bitscore": 577.0}], "name": "MEW2121606.1", "ipg": "880115565", "start": 5801, "end": 7091, "strand": -1, "sequence": null}, {"id": null, "hits": [{"query": "SCO5089", "subject": "MEW2121613.1", "identity": 43.284, "coverage": 75.5813953488372, "evalue": 4.43e-05, "bitscore": 48.5}], "name": "MEW2121613.1", "ipg": "91403210", "start": 10118, "end": 10388, "strand": -1, "sequence": null}], "clusters": []}]}, {"name": "Streptomyces sp.", "strain": "NRRL F-5639", "scaffolds": [{"accession": "NZ_JOGK01000011.1", "subjects": [{"id": null, "hits": [{"query": "SCO5087", "subject": "WP_031027303.1", "identity": 68.204, "coverage": 88.22269807280514, "evalue": 0.0, "bitscore": 577.0}], "name": "WP_031027303.1", "ipg": "59840737", "start": 74332, "end": 75637, "strand": -1, "sequence": null}, {"id": null, "hits": [{"query": "SCO5089", "subject": "WP_016468323.1", "identity": 42.169, "coverage": 95.34883720930233, "evalue": 7.7e-11, "bitscore": 63.2}], "name": "WP_016468323.1", "ipg": "36843702", "start": 78600, "end": 78861, "strand": 1, "sequence": null}], "clusters": []}]}, {"name": "Streptomyces sp.", "strain": "NRRL F-6602", "scaffolds": [{"accession": "LGKH01001112.1", "subjects": [{"id": null, "hits": [{"query": "SCO5087", "subject": "KPC93714.1", "identity": 68.204, "coverage": 88.22269807280514, "evalue": 0.0, "bitscore": 577.0}], "name": "KPC93714.1", "ipg": "59840737", "start": 267984, "end": 269289, "strand": -1, "sequence": null}, {"id": null, "hits": [{"query": "SCO5089", "subject": "KPC93717.1", "identity": 42.169, "coverage": 95.34883720930233, "evalue": 7.7e-11, "bitscore": 63.2}], "name": "KPC93717.1", "ipg": "36843702", "start": 272252, "end": 272513, "strand": 1, "sequence": null}], "clusters": []}]}, {"name": "Streptomyces sp.", "strain": "NPDC052773", "scaffolds": [{"accession": "NZ_JBITZX010000001.1", "subjects": [{"id": null, "hits": [{"query": "SCO5087", "subject": "WP_399796162.1", "identity": 67.633, "coverage": 88.6509635974304, "evalue": 0.0, "bitscore": 577.0}], "name": "WP_399796162.1", "ipg": "936528667", "start": 939902, "end": 941189, "strand": 1, "sequence": null}, {"id": null, "hits": [{"query": "SCO5089", "subject": "WP_399796357.1", "identity": 41.791, "coverage": 75.5813953488372, "evalue": 9.2e-06, "bitscore": 50.4}], "name": "WP_399796357.1", "ipg": "936532145", "start": 936540, "end": 936801, "strand": 1, "sequence": null}], "clusters": []}, {"accession": "JBITZX010000001.1", "subjects": [{"id": null, "hits": [{"query": "SCO5087", "subject": "MFI9340493.1", "identity": 67.633, "coverage": 88.6509635974304, "evalue": 0.0, "bitscore": 577.0}], "name": "MFI9340493.1", "ipg": "936528667", "start": 939902, "end": 941189, "strand": 1, "sequence": null}, {"id": null, "hits": [{"query": "SCO5089", "subject": "MFI9340486.1", "identity": 41.791, "coverage": 75.5813953488372, "evalue": 9.2e-06, "bitscore": 50.4}], "name": "MFI9340486.1", "ipg": "936532145", "start": 936540, "end": 936801, "strand": 1, "sequence": null}], "clusters": []}, {"accession": "NZ_JBITZX010000010.1", "subjects": [{"id": null, "hits": [{"query": "SCO5089", "subject": "WP_365767192.1", "identity": 37.209, "coverage": 100.0, "evalue": 7.48e-06, "bitscore": 50.4}], "name": "WP_365767192.1", "ipg": "737570298", "start": 181696, "end": 181954, "strand": -1, "sequence": null}], "clusters": []}, {"accession": "JBITZX010000010.1", "subjects": [{"id": null, "hits": [{"query": "SCO5089", "subject": "MFI9344096.1", "identity": 37.209, "coverage": 100.0, "evalue": 7.48e-06, "bitscore": 50.4}], "name": "MFI9344096.1", "ipg": "737570298", "start": 181696, "end": 181954, "strand": -1, "sequence": null}], "clusters": []}]}, {"name": "Streptomyces sp.", "strain": "ME02-8801-2C", "scaffolds": [{"accession": "NZ_JARAXP010000018.1", "subjects": [{"id": null, "hits": [{"query": "SCO5087", "subject": "WP_319212498.1", "identity": 67.874, "coverage": 88.6509635974304, "evalue": 0.0, "bitscore": 577.0}], "name": "WP_319212498.1", "ipg": "717071108", "start": 18651, "end": 19941, "strand": -1, "sequence": null}], "clusters": []}, {"accession": "JARAXP010000018.1", "subjects": [{"id": null, "hits": [{"query": "SCO5087", "subject": "MDX3457587.1", "identity": 67.874, "coverage": 88.6509635974304, "evalue": 0.0, "bitscore": 577.0}], "name": "MDX3457587.1", "ipg": "717071108", "start": 18651, "end": 19941, "strand": -1, "sequence": null}], "clusters": []}]}, {"name": "Streptomyces sp.", "strain": "NPDC051286", "scaffolds": [{"accession": "NZ_JBITER010000023.1", "subjects": [{"id": null, "hits": [{"query": "SCO5087", "subject": "WP_398954898.1", "identity": 66.908, "coverage": 88.6509635974304, "evalue": 0.0, "bitscore": 577.0}], "name": "WP_398954898.1", "ipg": "934531169", "start": 43052, "end": 44324, "strand": -1, "sequence": null}, {"id": null, "hits": [{"query": "SCO5089", "subject": "WP_398955029.1", "identity": 39.241, "coverage": 89.53488372093024, "evalue": 4.19e-05, "bitscore": 48.5}], "name": "WP_398955029.1", "ipg": "934532400", "start": 46599, "end": 46860, "strand": -1, "sequence": null}], "clusters": []}, {"accession": "JBITER010000023.1", "subjects": [{"id": null, "hits": [{"query": "SCO5087", "subject": "MFI6060911.1", "identity": 66.908, "coverage": 88.6509635974304, "evalue": 0.0, "bitscore": 577.0}], "name": "MFI6060911.1", "ipg": "934531169", "start": 43052, "end": 44324, "strand": -1, "sequence": null}, {"id": null, "hits": [{"query": "SCO5089", "subject": "MFI6060917.1", "identity": 39.241, "coverage": 89.53488372093024, "evalue": 4.19e-05, "bitscore": 48.5}], "name": "MFI6060917.1", "ipg": "934532400", "start": 46599, "end": 46860, "strand": -1, "sequence": null}], "clusters": []}]}, {"name": "Streptomyces sp.", "strain": "NPDC051909", "scaffolds": [{"accession": "NZ_JBFAYA010000011.1", "subjects": [{"id": null, "hits": [{"query": "SCO5087", "subject": "WP_365759708.1", "identity": 66.194, "coverage": 90.5781584582441, "evalue": 0.0, "bitscore": 577.0}], "name": "WP_365759708.1", "ipg": "878283357", "start": 246869, "end": 248141, "strand": 1, "sequence": null}, {"id": null, "hits": [{"query": "SCO5089", "subject": "WP_365759748.1", "identity": 37.975, "coverage": 89.53488372093024, "evalue": 5.21e-05, "bitscore": 48.5}], "name": "WP_365759748.1", "ipg": "878278561", "start": 244365, "end": 244626, "strand": 1, "sequence": null}], "clusters": []}, {"accession": "JBFAYA010000011.1", "subjects": [{"id": null, "hits": [{"query": "SCO5087", "subject": "MEV6329973.1", "identity": 66.194, "coverage": 90.5781584582441, "evalue": 0.0, "bitscore": 577.0}], "name": "MEV6329973.1", "ipg": "878283357", "start": 246869, "end": 248141, "strand": 1, "sequence": null}, {"id": null, "hits": [{"query": "SCO5089", "subject": "MEV6329967.1", "identity": 37.975, "coverage": 89.53488372093024, "evalue": 5.21e-05, "bitscore": 48.5}], "name": "MEV6329967.1", "ipg": "878278561", "start": 244365, "end": 244626, "strand": 1, "sequence": null}], "clusters": []}]}, {"name": "Streptomyces sp.", "strain": "NRRL F-5917", "scaffolds": [{"accession": "NZ_JOHQ01000051.1", "subjects": [{"id": null, "hits": [{"query": "SCO5087", "subject": "WP_030409394.1", "identity": 67.961, "coverage": 88.22269807280514, "evalue": 0.0, "bitscore": 576.0}], "name": "WP_030409394.1", "ipg": "59161006", "start": 1085, "end": 2390, "strand": 1, "sequence": null}], "clusters": []}, {"accession": "NZ_JOHQ01000004.1", "subjects": [{"id": null, "hits": [{"query": "SCO5089", "subject": "WP_016468323.1", "identity": 42.169, "coverage": 95.34883720930233, "evalue": 7.7e-11, "bitscore": 63.2}], "name": "WP_016468323.1", "ipg": "36843702", "start": 246422, "end": 246683, "strand": -1, "sequence": null}], "clusters": []}]}, {"name": "Streptomyces sp.", "strain": "NPDC048623", "scaffolds": [{"accession": "NZ_JBEZHV010000007.1", "subjects": [{"id": null, "hits": [{"query": "SCO5087", "subject": "WP_362528272.1", "identity": 65.957, "coverage": 90.5781584582441, "evalue": 0.0, "bitscore": 576.0}], "name": "WP_362528272.1", "ipg": "874656211", "start": 124077, "end": 125349, "strand": -1, "sequence": null}, {"id": null, "hits": [{"query": "SCO5089", "subject": "WP_362528288.1", "identity": 39.241, "coverage": 89.53488372093024, "evalue": 1.59e-05, "bitscore": 49.7}], "name": "WP_362528288.1", "ipg": "874653509", "start": 127634, "end": 127904, "strand": -1, "sequence": null}], "clusters": []}, {"accession": "JBEZHV010000007.1", "subjects": [{"id": null, "hits": [{"query": "SCO5087", "subject": "MEU8618729.1", "identity": 65.957, "coverage": 90.5781584582441, "evalue": 0.0, "bitscore": 576.0}], "name": "MEU8618729.1", "ipg": "874656211", "start": 124077, "end": 125349, "strand": -1, "sequence": null}, {"id": null, "hits": [{"query": "SCO5089", "subject": "MEU8618735.1", "identity": 39.241, "coverage": 89.53488372093024, "evalue": 1.59e-05, "bitscore": 49.7}], "name": "MEU8618735.1", "ipg": "874653509", "start": 127634, "end": 127904, "strand": -1, "sequence": null}], "clusters": []}, {"accession": "NZ_JBEZHV010000008.1", "subjects": [{"id": null, "hits": [{"query": "SCO5089", "subject": "WP_362529025.1", "identity": 42.169, "coverage": 95.34883720930233, "evalue": 2.05e-05, "bitscore": 49.3}], "name": "WP_362529025.1", "ipg": "874653367", "start": 145511, "end": 145772, "strand": 1, "sequence": null}], "clusters": []}, {"accession": "JBEZHV010000008.1", "subjects": [{"id": null, "hits": [{"query": "SCO5089", "subject": "MEU8619046.1", "identity": 42.169, "coverage": 95.34883720930233, "evalue": 2.05e-05, "bitscore": 49.3}], "name": "MEU8619046.1", "ipg": "874653367", "start": 145511, "end": 145772, "strand": 1, "sequence": null}], "clusters": []}]}, {"name": "Streptomyces sp.", "strain": "NPDC006975", "scaffolds": [{"accession": "NZ_JBEYHQ010000079.1", "subjects": [{"id": null, "hits": [{"query": "SCO5087", "subject": "WP_366842123.1", "identity": 68.116, "coverage": 88.6509635974304, "evalue": 0.0, "bitscore": 576.0}], "name": "WP_366842123.1", "ipg": "880200926", "start": 1057, "end": 2344, "strand": 1, "sequence": null}], "clusters": []}, {"accession": "JBEYHQ010000079.1", "subjects": [{"id": null, "hits": [{"query": "SCO5087", "subject": "MEW2253509.1", "identity": 68.116, "coverage": 88.6509635974304, "evalue": 0.0, "bitscore": 576.0}], "name": "MEW2253509.1", "ipg": "880200926", "start": 1057, "end": 2344, "strand": 1, "sequence": null}], "clusters": []}, {"accession": "NZ_JBEYHQ010000011.1", "subjects": [{"id": null, "hits": [{"query": "SCO5089", "subject": "WP_366837014.1", "identity": 41.791, "coverage": 75.5813953488372, "evalue": 1.45e-05, "bitscore": 50.1}], "name": "WP_366837014.1", "ipg": "880199796", "start": 2362, "end": 2632, "strand": -1, "sequence": null}], "clusters": []}, {"accession": "JBEYHQ010000011.1", "subjects": [{"id": null, "hits": [{"query": "SCO5089", "subject": "MEW2248524.1", "identity": 41.791, "coverage": 75.5813953488372, "evalue": 1.45e-05, "bitscore": 50.1}], "name": "MEW2248524.1", "ipg": "880199796", "start": 2362, "end": 2632, "strand": -1, "sequence": null}], "clusters": []}]}, {"name": "Streptomyces sp.", "strain": "NPDC057413", "scaffolds": [{"accession": "NZ_JBHVCG010000018.1", "subjects": [{"id": null, "hits": [{"query": "SCO5087", "subject": "WP_366842123.1", "identity": 68.116, "coverage": 88.6509635974304, "evalue": 0.0, "bitscore": 576.0}], "name": "WP_366842123.1", "ipg": "880200926", "start": 148174, "end": 149461, "strand": 1, "sequence": null}, {"id": null, "hits": [{"query": "SCO5089", "subject": "WP_366837014.1", "identity": 41.791, "coverage": 75.5813953488372, "evalue": 1.45e-05, "bitscore": 50.1}], "name": "WP_366837014.1", "ipg": "880199796", "start": 144579, "end": 144849, "strand": 1, "sequence": null}], "clusters": []}, {"accession": "JBHVCG010000018.1", "subjects": [{"id": null, "hits": [{"query": "SCO5087", "subject": "MFE7958454.1", "identity": 68.116, "coverage": 88.6509635974304, "evalue": 0.0, "bitscore": 576.0}], "name": "MFE7958454.1", "ipg": "880200926", "start": 148174, "end": 149461, "strand": 1, "sequence": null}, {"id": null, "hits": [{"query": "SCO5089", "subject": "MFE7958447.1", "identity": 41.791, "coverage": 75.5813953488372, "evalue": 1.45e-05, "bitscore": 50.1}], "name": "MFE7958447.1", "ipg": "880199796", "start": 144579, "end": 144849, "strand": 1, "sequence": null}], "clusters": []}]}, {"name": "Streptomyces sp.", "strain": "NPDC058733", "scaffolds": [{"accession": "NZ_JBHYQP010000102.1", "subjects": [{"id": null, "hits": [{"query": "SCO5087", "subject": "WP_366842123.1", "identity": 68.116, "coverage": 88.6509635974304, "evalue": 0.0, "bitscore": 576.0}], "name": "WP_366842123.1", "ipg": "880200926", "start": 1506, "end": 2793, "strand": 1, "sequence": null}], "clusters": []}, {"accession": "JBHYQP010000102.1", "subjects": [{"id": null, "hits": [{"query": "SCO5087", "subject": "MFE1342648.1", "identity": 68.116, "coverage": 88.6509635974304, "evalue": 0.0, "bitscore": 576.0}], "name": "MFE1342648.1", "ipg": "880200926", "start": 1506, "end": 2793, "strand": 1, "sequence": null}], "clusters": []}, {"accession": "NZ_JBHYQP010000028.1", "subjects": [{"id": null, "hits": [{"query": "SCO5089", "subject": "WP_366837014.1", "identity": 41.791, "coverage": 75.5813953488372, "evalue": 1.45e-05, "bitscore": 50.1}], "name": "WP_366837014.1", "ipg": "880199796", "start": 1651, "end": 1921, "strand": -1, "sequence": null}], "clusters": []}, {"accession": "JBHYQP010000028.1", "subjects": [{"id": null, "hits": [{"query": "SCO5089", "subject": "MFE1339641.1", "identity": 41.791, "coverage": 75.5813953488372, "evalue": 1.45e-05, "bitscore": 50.1}], "name": "MFE1339641.1", "ipg": "880199796", "start": 1651, "end": 1921, "strand": -1, "sequence": null}], "clusters": []}]}, {"name": "Streptomyces sp.", "strain": "PHES57", "scaffolds": [{"accession": "NZ_JAINRF010000006.1", "subjects": [{"id": null, "hits": [{"query": "SCO5087", "subject": "WP_031176402.1", "identity": 67.961, "coverage": 88.22269807280514, "evalue": 0.0, "bitscore": 576.0}], "name": "WP_031176402.1", "ipg": "60084033", "start": 48726, "end": 50031, "strand": -1, "sequence": null}, {"id": null, "hits": [{"query": "SCO5089", "subject": "WP_016468323.1", "identity": 42.169, "coverage": 95.34883720930233, "evalue": 7.7e-11, "bitscore": 63.2}], "name": "WP_016468323.1", "ipg": "36843702", "start": 52994, "end": 53255, "strand": 1, "sequence": null}], "clusters": []}]}, {"name": "Streptomyces sp.", "strain": "GSL17-113", "scaffolds": [{"accession": "NZ_JAZART010000012.1", "subjects": [{"id": null, "hits": [{"query": "SCO5087", "subject": "WP_031176402.1", "identity": 67.961, "coverage": 88.22269807280514, "evalue": 0.0, "bitscore": 576.0}], "name": "WP_031176402.1", "ipg": "60084033", "start": 1063, "end": 2368, "strand": 1, "sequence": null}], "clusters": []}, {"accession": "NZ_JAZART010000023.1", "subjects": [{"id": null, "hits": [{"query": "SCO5089", "subject": "WP_016468323.1", "identity": 42.169, "coverage": 95.34883720930233, "evalue": 7.7e-11, "bitscore": 63.2}], "name": "WP_016468323.1", "ipg": "36843702", "start": 69568, "end": 69829, "strand": -1, "sequence": null}], "clusters": []}]}, {"name": "Streptomyces sp.", "strain": "NBC_00829", "scaffolds": [{"accession": "NZ_CP108867.1", "subjects": [{"id": null, "hits": [{"query": "SCO5087", "subject": "WP_405997546.1", "identity": 66.908, "coverage": 88.6509635974304, "evalue": 0.0, "bitscore": 576.0}], "name": "WP_405997546.1", "ipg": "777731255", "start": 1179144, "end": 1180422, "strand": -1, "sequence": null}, {"id": null, "hits": [{"query": "SCO5087", "subject": "WP_405997847.1", "identity": 62.077, "coverage": 88.6509635974304, "evalue": 0.0, "bitscore": 526.0}], "name": "WP_405997847.1", "ipg": "777731550", "start": 1555993, "end": 1557262, "strand": -1, "sequence": null}, {"id": null, "hits": [{"query": "SCO5089", "subject": "WP_405997553.1", "identity": 45.783, "coverage": 95.34883720930233, "evalue": 1.64e-12, "bitscore": 67.4}], "name": "WP_405997553.1", "ipg": "777731229", "start": 1184527, "end": 1184788, "strand": -1, "sequence": null}], "clusters": []}, {"accession": "CP108867.1", "subjects": [{"id": null, "hits": [{"query": "SCO5087", "subject": "WTB13082.1", "identity": 66.908, "coverage": 88.6509635974304, "evalue": 0.0, "bitscore": 576.0}], "name": "WTB13082.1", "ipg": "777731255", "start": 1179144, "end": 1180422, "strand": -1, "sequence": null}, {"id": null, "hits": [{"query": "SCO5087", "subject": "WTB13377.1", "identity": 62.077, "coverage": 88.6509635974304, "evalue": 0.0, "bitscore": 526.0}], "name": "WTB13377.1", "ipg": "777731550", "start": 1555993, "end": 1557262, "strand": -1, "sequence": null}, {"id": null, "hits": [{"query": "SCO5089", "subject": "WTB13089.1", "identity": 45.783, "coverage": 95.34883720930233, "evalue": 1.64e-12, "bitscore": 67.4}], "name": "WTB13089.1", "ipg": "777731229", "start": 1184527, "end": 1184788, "strand": -1, "sequence": null}], "clusters": []}]}, {"name": "Streptomyces sp.", "strain": "NPDC093105", "scaffolds": [{"accession": "NZ_JBIVOT010000033.1", "subjects": [{"id": null, "hits": [{"query": "SCO5087", "subject": "WP_031013741.1", "identity": 66.667, "coverage": 88.6509635974304, "evalue": 0.0, "bitscore": 575.0}], "name": "WP_031013741.1", "ipg": "59827198", "start": 10691, "end": 11960, "strand": -1, "sequence": null}, {"id": null, "hits": [{"query": "SCO5088", "subject": "WP_402322070.1", "identity": 61.307, "coverage": 97.78869778869779, "evalue": 8.27e-149, "bitscore": 438.0}], "name": "WP_402322070.1", "ipg": "939012166", "start": 9432, "end": 10695, "strand": -1, "sequence": null}, {"id": null, "hits": [{"query": "SCO5089", "subject": "WP_402322067.1", "identity": 43.284, "coverage": 77.90697674418605, "evalue": 6.34e-11, "bitscore": 63.5}], "name": "WP_402322067.1", "ipg": "939014866", "start": 9109, "end": 9382, "strand": -1, "sequence": null}], "clusters": [{"indices": [2, 1, 0], "subjects": [], "intermediate_genes": [], "score": 5.10765, "start": 9109, "end": 11960, "number": 6410}]}, {"accession": "JBIVOT010000033.1", "subjects": [{"id": null, "hits": [{"query": "SCO5087", "subject": "MFJ5712526.1", "identity": 66.667, "coverage": 88.6509635974304, "evalue": 0.0, "bitscore": 575.0}], "name": "MFJ5712526.1", "ipg": "59827198", "start": 10691, "end": 11960, "strand": -1, "sequence": null}, {"id": null, "hits": [{"query": "SCO5088", "subject": "MFJ5712525.1", "identity": 61.307, "coverage": 97.78869778869779, "evalue": 8.27e-149, "bitscore": 438.0}], "name": "MFJ5712525.1", "ipg": "939012166", "start": 9432, "end": 10695, "strand": -1, "sequence": null}, {"id": null, "hits": [{"query": "SCO5089", "subject": "MFJ5712524.1", "identity": 43.284, "coverage": 77.90697674418605, "evalue": 6.34e-11, "bitscore": 63.5}], "name": "MFJ5712524.1", "ipg": "939014866", "start": 9109, "end": 9382, "strand": -1, "sequence": null}], "clusters": []}]}, {"name": "Streptomyces sp.", "strain": "NRRL F-5727", "scaffolds": [{"accession": "NZ_JOGX01000062.1", "subjects": [{"id": null, "hits": [{"query": "SCO5087", "subject": "WP_031013741.1", "identity": 66.667, "coverage": 88.6509635974304, "evalue": 0.0, "bitscore": 575.0}], "name": "WP_031013741.1", "ipg": "59827198", "start": 32430, "end": 33699, "strand": 1, "sequence": null}, {"id": null, "hits": [{"query": "SCO5088", "subject": "WP_037881000.1", "identity": 61.558, "coverage": 97.78869778869779, "evalue": 4.03e-150, "bitscore": 441.0}], "name": "WP_037881000.1", "ipg": "70588414", "start": 33695, "end": 34958, "strand": 1, "sequence": null}, {"id": null, "hits": [{"query": "SCO5089", "subject": "WP_031013743.1", "identity": 41.791, "coverage": 77.90697674418605, "evalue": 5.3e-10, "bitscore": 61.2}], "name": "WP_031013743.1", "ipg": "59827200", "start": 35008, "end": 35281, "strand": 1, "sequence": null}], "clusters": [{"indices": [0, 1, 2], "subjects": [], "intermediate_genes": [], "score": 5.1077200000000005, "start": 32430, "end": 35281, "number": 6412}]}]}, {"name": "Streptomyces sp.", "strain": "NPDC048441", "scaffolds": [{"accession": "NZ_JBICXM010000019.1", "subjects": [{"id": null, "hits": [{"query": "SCO5087", "subject": "WP_393407599.1", "identity": 67.15, "coverage": 88.6509635974304, "evalue": 0.0, "bitscore": 575.0}], "name": "WP_393407599.1", "ipg": "925497377", "start": 106353, "end": 107640, "strand": -1, "sequence": null}, {"id": null, "hits": [{"query": "SCO5088", "subject": "WP_393407597.1", "identity": 54.386, "coverage": 98.03439803439802, "evalue": 4.3e-135, "bitscore": 403.0}], "name": "WP_393407597.1", "ipg": "925497788", "start": 105127, "end": 106357, "strand": -1, "sequence": null}, {"id": null, "hits": [{"query": "SCO5089", "subject": "WP_393407619.1", "identity": 40.299, "coverage": 75.5813953488372, "evalue": 0.000169, "bitscore": 47.4}], "name": "WP_393407619.1", "ipg": "925496829", "start": 110631, "end": 110901, "strand": -1, "sequence": null}], "clusters": [{"indices": [1, 0, 2], "subjects": [], "intermediate_genes": [], "score": 4.102539999999999, "start": 105127, "end": 110901, "number": 6413}]}, {"accession": "JBICXM010000019.1", "subjects": [{"id": null, "hits": [{"query": "SCO5087", "subject": "MFG2503279.1", "identity": 67.15, "coverage": 88.6509635974304, "evalue": 0.0, "bitscore": 575.0}], "name": "MFG2503279.1", "ipg": "925497377", "start": 106353, "end": 107640, "strand": -1, "sequence": null}, {"id": null, "hits": [{"query": "SCO5088", "subject": "MFG2503278.1", "identity": 54.386, "coverage": 98.03439803439802, "evalue": 4.3e-135, "bitscore": 403.0}], "name": "MFG2503278.1", "ipg": "925497788", "start": 105127, "end": 106357, "strand": -1, "sequence": null}, {"id": null, "hits": [{"query": "SCO5089", "subject": "MFG2503286.1", "identity": 40.299, "coverage": 75.5813953488372, "evalue": 0.000169, "bitscore": 47.4}], "name": "MFG2503286.1", "ipg": "925496829", "start": 110631, "end": 110901, "strand": -1, "sequence": null}], "clusters": []}]}, {"name": "Streptomyces sp.", "strain": "NBC_01210", "scaffolds": [{"accession": "NZ_CP108549.1", "subjects": [{"id": null, "hits": [{"query": "SCO5087", "subject": "WP_327327161.1", "identity": 67.15, "coverage": 88.6509635974304, "evalue": 0.0, "bitscore": 575.0}], "name": "WP_327327161.1", "ipg": "777067703", "start": 7781707, "end": 7782985, "strand": 1, "sequence": null}, {"id": null, "hits": [{"query": "SCO5088", "subject": "WP_327327162.1", "identity": 54.386, "coverage": 98.03439803439802, "evalue": 3.44e-137, "bitscore": 408.0}], "name": "WP_327327162.1", "ipg": "777067650", "start": 7782987, "end": 7784220, "strand": 1, "sequence": null}, {"id": null, "hits": [{"query": "SCO5089", "subject": "WP_327327155.1", "identity": 45.783, "coverage": 95.34883720930233, "evalue": 6.33e-12, "bitscore": 66.2}], "name": "WP_327327155.1", "ipg": "777067706", "start": 7777387, "end": 7777648, "strand": 1, "sequence": null}], "clusters": [{"indices": [2, 0, 1], "subjects": [], "intermediate_genes": [], "score": 4.10492, "start": 7777387, "end": 7784220, "number": 6415}]}, {"accession": "CP108549.1", "subjects": [{"id": null, "hits": [{"query": "SCO5087", "subject": "WSR02807.1", "identity": 67.15, "coverage": 88.6509635974304, "evalue": 0.0, "bitscore": 575.0}], "name": "WSR02807.1", "ipg": "777067703", "start": 7781707, "end": 7782985, "strand": 1, "sequence": null}, {"id": null, "hits": [{"query": "SCO5088", "subject": "WSR02808.1", "identity": 54.386, "coverage": 98.03439803439802, "evalue": 3.44e-137, "bitscore": 408.0}], "name": "WSR02808.1", "ipg": "777067650", "start": 7782987, "end": 7784220, "strand": 1, "sequence": null}, {"id": null, "hits": [{"query": "SCO5089", "subject": "WSR02800.1", "identity": 45.783, "coverage": 95.34883720930233, "evalue": 6.33e-12, "bitscore": 66.2}], "name": "WSR02800.1", "ipg": "777067706", "start": 7777387, "end": 7777648, "strand": 1, "sequence": null}], "clusters": []}]}, {"name": "Streptomyces sp.", "strain": "NRRL WC-3618", "scaffolds": [{"accession": "NZ_LGDW01000108.1", "subjects": [{"id": null, "hits": [{"query": "SCO5087", "subject": "WP_053742204.1", "identity": 67.633, "coverage": 88.6509635974304, "evalue": 0.0, "bitscore": 575.0}], "name": "WP_053742204.1", "ipg": "91533095", "start": 3370, "end": 4660, "strand": 1, "sequence": null}, {"id": null, "hits": [{"query": "SCO5089", "subject": "WP_053742197.1", "identity": 43.284, "coverage": 75.5813953488372, "evalue": 4.43e-05, "bitscore": 48.5}], "name": "WP_053742197.1", "ipg": "91403210", "start": 80, "end": 350, "strand": 1, "sequence": null}], "clusters": []}, {"accession": "LGDW01000108.1", "subjects": [{"id": null, "hits": [{"query": "SCO5089", "subject": "KOV79383.1", "identity": 43.284, "coverage": 75.5813953488372, "evalue": 4.43e-05, "bitscore": 48.5}], "name": "KOV79383.1", "ipg": "91403210", "start": 80, "end": 350, "strand": 1, "sequence": null}], "clusters": []}]}, {"name": "Streptomyces sp.", "strain": "120454", "scaffolds": [{"accession": "MG601230.1", "subjects": [{"id": null, "hits": [{"query": "SCO5087", "subject": "AVO00815.1", "identity": 70.0, "coverage": 89.93576017130621, "evalue": 0.0, "bitscore": 574.0}], "name": "AVO00815.1", "ipg": "132338410", "start": 16039, "end": 17311, "strand": -1, "sequence": null}, {"id": null, "hits": [{"query": "SCO5088", "subject": "AVO00814.1", "identity": 60.401, "coverage": 98.03439803439802, "evalue": 6.68e-156, "bitscore": 456.0}], "name": "AVO00814.1", "ipg": "132338409", "start": 14828, "end": 16043, "strand": -1, "sequence": null}], "clusters": []}]}, {"name": "Streptomyces sp.", "strain": "HB202", "scaffolds": [{"accession": "QRAT01000001.1", "subjects": [{"id": null, "hits": [{"query": "SCO5087", "subject": "RDL08455.1", "identity": 70.0, "coverage": 89.93576017130621, "evalue": 0.0, "bitscore": 574.0}], "name": "RDL08455.1", "ipg": "132338410", "start": 2073055, "end": 2074327, "strand": 1, "sequence": null}, {"id": null, "hits": [{"query": "SCO5088", "subject": "RDL08456.1", "identity": 60.401, "coverage": 98.03439803439802, "evalue": 6.68e-156, "bitscore": 456.0}], "name": "RDL08456.1", "ipg": "132338409", "start": 2074323, "end": 2075538, "strand": 1, "sequence": null}], "clusters": []}]}, {"name": "Streptomyces sp.", "strain": "NPDC006476", "scaffolds": [{"accession": "NZ_JBEXPK010000046.1", "subjects": [{"id": null, "hits": [{"query": "SCO5087", "subject": "WP_133048850.1", "identity": 67.633, "coverage": 88.6509635974304, "evalue": 0.0, "bitscore": 574.0}], "name": "WP_133048850.1", "ipg": "238014962", "start": 12049, "end": 13336, "strand": -1, "sequence": null}, {"id": null, "hits": [{"query": "SCO5089", "subject": "WP_133048856.1", "identity": 41.791, "coverage": 75.5813953488372, "evalue": 1.44e-05, "bitscore": 50.1}], "name": "WP_133048856.1", "ipg": "238015007", "start": 16891, "end": 17161, "strand": -1, "sequence": null}], "clusters": []}, {"accession": "JBEXPK010000046.1", "subjects": [{"id": null, "hits": [{"query": "SCO5087", "subject": "MET9912329.1", "identity": 67.633, "coverage": 88.6509635974304, "evalue": 0.0, "bitscore": 574.0}], "name": "MET9912329.1", "ipg": "238014962", "start": 12049, "end": 13336, "strand": -1, "sequence": null}, {"id": null, "hits": [{"query": "SCO5089", "subject": "MET9912336.1", "identity": 41.791, "coverage": 75.5813953488372, "evalue": 1.44e-05, "bitscore": 50.1}], "name": "MET9912336.1", "ipg": "238015007", "start": 16891, "end": 17161, "strand": -1, "sequence": null}], "clusters": []}]}, {"name": "Streptomyces sp.", "strain": "NPDC101175", "scaffolds": [{"accession": "NZ_JBIWPB010000005.1", "subjects": [{"id": null, "hits": [{"query": "SCO5087", "subject": "WP_403940427.1", "identity": 67.386, "coverage": 89.29336188436831, "evalue": 0.0, "bitscore": 573.0}], "name": "WP_403940427.1", "ipg": "941391067", "start": 331016, "end": 332342, "strand": -1, "sequence": null}, {"id": null, "hits": [{"query": "SCO5089", "subject": "WP_403940423.1", "identity": 49.398, "coverage": 95.34883720930233, "evalue": 1.04e-13, "bitscore": 70.9}], "name": "WP_403940423.1", "ipg": "941393423", "start": 329425, "end": 329731, "strand": -1, "sequence": null}], "clusters": []}, {"accession": "JBIWPB010000005.1", "subjects": [{"id": null, "hits": [{"query": "SCO5087", "subject": "MFJ9630098.1", "identity": 67.386, "coverage": 89.29336188436831, "evalue": 0.0, "bitscore": 573.0}], "name": "MFJ9630098.1", "ipg": "941391067", "start": 331016, "end": 332342, "strand": -1, "sequence": null}, {"id": null, "hits": [{"query": "SCO5089", "subject": "MFJ9630096.1", "identity": 49.398, "coverage": 95.34883720930233, "evalue": 1.04e-13, "bitscore": 70.9}], "name": "MFJ9630096.1", "ipg": "941393423", "start": 329425, "end": 329731, "strand": -1, "sequence": null}], "clusters": []}]}, {"name": "Streptomyces sp.", "strain": "NPDC091280", "scaffolds": [{"accession": "NZ_JBIVUZ010000004.1", "subjects": [{"id": null, "hits": [{"query": "SCO5087", "subject": "WP_403647870.1", "identity": 67.386, "coverage": 89.29336188436831, "evalue": 0.0, "bitscore": 573.0}], "name": "WP_403647870.1", "ipg": "940819056", "start": 612801, "end": 614127, "strand": -1, "sequence": null}, {"id": null, "hits": [{"query": "SCO5089", "subject": "WP_403647864.1", "identity": 49.398, "coverage": 95.34883720930233, "evalue": 6.08e-14, "bitscore": 71.2}], "name": "WP_403647864.1", "ipg": "940815010", "start": 611210, "end": 611474, "strand": -1, "sequence": null}], "clusters": []}, {"accession": "JBIVUZ010000004.1", "subjects": [{"id": null, "hits": [{"query": "SCO5087", "subject": "MFJ9894821.1", "identity": 67.386, "coverage": 89.29336188436831, "evalue": 0.0, "bitscore": 573.0}], "name": "MFJ9894821.1", "ipg": "940819056", "start": 612801, "end": 614127, "strand": -1, "sequence": null}, {"id": null, "hits": [{"query": "SCO5089", "subject": "MFJ9894819.1", "identity": 49.398, "coverage": 95.34883720930233, "evalue": 6.08e-14, "bitscore": 71.2}], "name": "MFJ9894819.1", "ipg": "940815010", "start": 611210, "end": 611474, "strand": -1, "sequence": null}], "clusters": []}]}, {"name": "Streptomyces sp.", "strain": "NPDC048496", "scaffolds": [{"accession": "NZ_JBICXB010000030.1", "subjects": [{"id": null, "hits": [{"query": "SCO5087", "subject": "WP_393307391.1", "identity": 66.425, "coverage": 88.6509635974304, "evalue": 0.0, "bitscore": 573.0}], "name": "WP_393307391.1", "ipg": "925319060", "start": 19200, "end": 20472, "strand": 1, "sequence": null}, {"id": null, "hits": [{"query": "SCO5089", "subject": "WP_393307505.1", "identity": 39.241, "coverage": 89.53488372093024, "evalue": 2.87e-05, "bitscore": 48.9}], "name": "WP_393307505.1", "ipg": "925321579", "start": 16640, "end": 16901, "strand": 1, "sequence": null}], "clusters": []}, {"accession": "JBICXB010000030.1", "subjects": [{"id": null, "hits": [{"query": "SCO5087", "subject": "MFG2561772.1", "identity": 66.425, "coverage": 88.6509635974304, "evalue": 0.0, "bitscore": 573.0}], "name": "MFG2561772.1", "ipg": "925319060", "start": 19200, "end": 20472, "strand": 1, "sequence": null}, {"id": null, "hits": [{"query": "SCO5089", "subject": "MFG2561766.1", "identity": 39.241, "coverage": 89.53488372093024, "evalue": 2.87e-05, "bitscore": 48.9}], "name": "MFG2561766.1", "ipg": "925321579", "start": 16640, "end": 16901, "strand": 1, "sequence": null}], "clusters": []}]}, {"name": "Streptomyces sp.", "strain": "PR69", "scaffolds": [{"accession": "NZ_JAOWCB010000005.1", "subjects": [{"id": null, "hits": [{"query": "SCO5087", "subject": "WP_267242497.1", "identity": 66.184, "coverage": 88.6509635974304, "evalue": 0.0, "bitscore": 573.0}], "name": "WP_267242497.1", "ipg": "600725745", "start": 211689, "end": 212973, "strand": 1, "sequence": null}, {"id": null, "hits": [{"query": "SCO5088", "subject": "WP_267242568.1", "identity": 54.863, "coverage": 98.52579852579852, "evalue": 2.87e-136, "bitscore": 406.0}], "name": "WP_267242568.1", "ipg": "600725844", "start": 213032, "end": 214283, "strand": 1, "sequence": null}, {"id": null, "hits": [{"query": "SCO5089", "subject": "WP_267242490.1", "identity": 45.783, "coverage": 95.34883720930233, "evalue": 7.71e-13, "bitscore": 68.6}], "name": "WP_267242490.1", "ipg": "600725730", "start": 207099, "end": 207360, "strand": 1, "sequence": null}], "clusters": [{"indices": [2, 0, 1], "subjects": [], "intermediate_genes": [], "score": 4.104760000000001, "start": 207099, "end": 214283, "number": 6417}]}]}, {"name": "Streptomyces sp.", "strain": "NPDC085529", "scaffolds": [{"accession": "NZ_JBITTG010000011.1", "subjects": [{"id": null, "hits": [{"query": "SCO5087", "subject": "WP_400018485.1", "identity": 66.184, "coverage": 88.6509635974304, "evalue": 0.0, "bitscore": 573.0}], "name": "WP_400018485.1", "ipg": "936238873", "start": 241654, "end": 242923, "strand": -1, "sequence": null}, {"id": null, "hits": [{"query": "SCO5088", "subject": "WP_400018483.1", "identity": 60.553, "coverage": 97.78869778869779, "evalue": 4.6e-139, "bitscore": 414.0}], "name": "WP_400018483.1", "ipg": "936240418", "start": 240392, "end": 241658, "strand": -1, "sequence": null}, {"id": null, "hits": [{"query": "SCO5089", "subject": "WP_400018481.1", "identity": 42.647, "coverage": 79.06976744186046, "evalue": 6.41e-11, "bitscore": 63.5}], "name": "WP_400018481.1", "ipg": "936240459", "start": 240064, "end": 240337, "strand": -1, "sequence": null}], "clusters": [{"indices": [2, 1, 0], "subjects": [], "intermediate_genes": [], "score": 5.10505, "start": 240064, "end": 242923, "number": 6418}]}, {"accession": "JBITTG010000011.1", "subjects": [{"id": null, "hits": [{"query": "SCO5087", "subject": "MFI8324532.1", "identity": 66.184, "coverage": 88.6509635974304, "evalue": 0.0, "bitscore": 573.0}], "name": "MFI8324532.1", "ipg": "936238873", "start": 241654, "end": 242923, "strand": -1, "sequence": null}, {"id": null, "hits": [{"query": "SCO5088", "subject": "MFI8324531.1", "identity": 60.553, "coverage": 97.78869778869779, "evalue": 4.6e-139, "bitscore": 414.0}], "name": "MFI8324531.1", "ipg": "936240418", "start": 240392, "end": 241658, "strand": -1, "sequence": null}, {"id": null, "hits": [{"query": "SCO5089", "subject": "MFI8324530.1", "identity": 42.647, "coverage": 79.06976744186046, "evalue": 6.41e-11, "bitscore": 63.5}], "name": "MFI8324530.1", "ipg": "936240459", "start": 240064, "end": 240337, "strand": -1, "sequence": null}], "clusters": []}]}, {"name": "Streptomyces sp.", "strain": "NPDC012637", "scaffolds": [{"accession": "NZ_JBIBDS010000014.1", "subjects": [{"id": null, "hits": [{"query": "SCO5087", "subject": "WP_391115314.1", "identity": 67.15, "coverage": 88.6509635974304, "evalue": 0.0, "bitscore": 573.0}], "name": "WP_391115314.1", "ipg": "922021398", "start": 64927, "end": 66202, "strand": -1, "sequence": null}, {"id": null, "hits": [{"query": "SCO5089", "subject": "WP_384422563.1", "identity": 37.975, "coverage": 89.53488372093024, "evalue": 6.13e-05, "bitscore": 48.1}], "name": "WP_384422563.1", "ipg": "910114304", "start": 68466, "end": 68727, "strand": -1, "sequence": null}], "clusters": []}, {"accession": "JBIBDS010000014.1", "subjects": [{"id": null, "hits": [{"query": "SCO5087", "subject": "MFF6779086.1", "identity": 67.15, "coverage": 88.6509635974304, "evalue": 0.0, "bitscore": 573.0}], "name": "MFF6779086.1", "ipg": "922021398", "start": 64927, "end": 66202, "strand": -1, "sequence": null}, {"id": null, "hits": [{"query": "SCO5089", "subject": "MFF6779092.1", "identity": 37.975, "coverage": 89.53488372093024, "evalue": 6.13e-05, "bitscore": 48.1}], "name": "MFF6779092.1", "ipg": "910114304", "start": 68466, "end": 68727, "strand": -1, "sequence": null}], "clusters": []}]}, {"name": "Streptomyces sp.", "strain": "NPDC059749", "scaffolds": [{"accession": "NZ_JBHWGX010000048.1", "subjects": [{"id": null, "hits": [{"query": "SCO5087", "subject": "WP_384422525.1", "identity": 67.633, "coverage": 88.6509635974304, "evalue": 0.0, "bitscore": 573.0}], "name": "WP_384422525.1", "ipg": "910115124", "start": 6262, "end": 7537, "strand": -1, "sequence": null}, {"id": null, "hits": [{"query": "SCO5089", "subject": "WP_384422563.1", "identity": 37.975, "coverage": 89.53488372093024, "evalue": 6.13e-05, "bitscore": 48.1}], "name": "WP_384422563.1", "ipg": "910114304", "start": 9786, "end": 10047, "strand": -1, "sequence": null}], "clusters": []}, {"accession": "JBHWGX010000048.1", "subjects": [{"id": null, "hits": [{"query": "SCO5087", "subject": "MFD7981246.1", "identity": 67.633, "coverage": 88.6509635974304, "evalue": 0.0, "bitscore": 573.0}], "name": "MFD7981246.1", "ipg": "910115124", "start": 6262, "end": 7537, "strand": -1, "sequence": null}, {"id": null, "hits": [{"query": "SCO5089", "subject": "MFD7981252.1", "identity": 37.975, "coverage": 89.53488372093024, "evalue": 6.13e-05, "bitscore": 48.1}], "name": "MFD7981252.1", "ipg": "910114304", "start": 9786, "end": 10047, "strand": -1, "sequence": null}], "clusters": []}, {"accession": "NZ_JBHWGX010000022.1", "subjects": [{"id": null, "hits": [{"query": "SCO5089", "subject": "WP_384411635.1", "identity": 41.176, "coverage": 95.34883720930233, "evalue": 4.82e-10, "bitscore": 61.2}], "name": "WP_384411635.1", "ipg": "910112779", "start": 42372, "end": 42636, "strand": -1, "sequence": null}], "clusters": []}, {"accession": "JBHWGX010000022.1", "subjects": [{"id": null, "hits": [{"query": "SCO5089", "subject": "MFD7978995.1", "identity": 41.176, "coverage": 95.34883720930233, "evalue": 4.82e-10, "bitscore": 61.2}], "name": "MFD7978995.1", "ipg": "910112779", "start": 42372, "end": 42636, "strand": -1, "sequence": null}], "clusters": []}]}, {"name": "Streptomyces sp.", "strain": "NPDC127092", "scaffolds": [{"accession": "NZ_JBHXFE010000047.1", "subjects": [{"id": null, "hits": [{"query": "SCO5087", "subject": "WP_384422525.1", "identity": 67.633, "coverage": 88.6509635974304, "evalue": 0.0, "bitscore": 573.0}], "name": "WP_384422525.1", "ipg": "910115124", "start": 59227, "end": 60502, "strand": 1, "sequence": null}, {"id": null, "hits": [{"query": "SCO5089", "subject": "WP_384422563.1", "identity": 37.975, "coverage": 89.53488372093024, "evalue": 6.13e-05, "bitscore": 48.1}], "name": "WP_384422563.1", "ipg": "910114304", "start": 56711, "end": 56972, "strand": 1, "sequence": null}], "clusters": []}, {"accession": "JBHXFE010000047.1", "subjects": [{"id": null, "hits": [{"query": "SCO5087", "subject": "MFD5328283.1", "identity": 67.633, "coverage": 88.6509635974304, "evalue": 0.0, "bitscore": 573.0}], "name": "MFD5328283.1", "ipg": "910115124", "start": 59227, "end": 60502, "strand": 1, "sequence": null}, {"id": null, "hits": [{"query": "SCO5089", "subject": "MFD5328277.1", "identity": 37.975, "coverage": 89.53488372093024, "evalue": 6.13e-05, "bitscore": 48.1}], "name": "MFD5328277.1", "ipg": "910114304", "start": 56711, "end": 56972, "strand": 1, "sequence": null}], "clusters": []}]}, {"name": "Streptomyces sp.", "strain": "NPDC127114", "scaffolds": [{"accession": "NZ_JBHXTJ010000056.1", "subjects": [{"id": null, "hits": [{"query": "SCO5087", "subject": "WP_384422525.1", "identity": 67.633, "coverage": 88.6509635974304, "evalue": 0.0, "bitscore": 573.0}], "name": "WP_384422525.1", "ipg": "910115124", "start": 6236, "end": 7511, "strand": -1, "sequence": null}, {"id": null, "hits": [{"query": "SCO5089", "subject": "WP_384422563.1", "identity": 37.975, "coverage": 89.53488372093024, "evalue": 6.13e-05, "bitscore": 48.1}], "name": "WP_384422563.1", "ipg": "910114304", "start": 9760, "end": 10021, "strand": -1, "sequence": null}], "clusters": []}, {"accession": "JBHXTJ010000056.1", "subjects": [{"id": null, "hits": [{"query": "SCO5087", "subject": "MFD0372920.1", "identity": 67.633, "coverage": 88.6509635974304, "evalue": 0.0, "bitscore": 573.0}], "name": "MFD0372920.1", "ipg": "910115124", "start": 6236, "end": 7511, "strand": -1, "sequence": null}, {"id": null, "hits": [{"query": "SCO5089", "subject": "MFD0372926.1", "identity": 37.975, "coverage": 89.53488372093024, "evalue": 6.13e-05, "bitscore": 48.1}], "name": "MFD0372926.1", "ipg": "910114304", "start": 9760, "end": 10021, "strand": -1, "sequence": null}], "clusters": []}, {"accession": "NZ_JBHXTJ010000003.1", "subjects": [{"id": null, "hits": [{"query": "SCO5089", "subject": "WP_384411635.1", "identity": 41.176, "coverage": 95.34883720930233, "evalue": 4.82e-10, "bitscore": 61.2}], "name": "WP_384411635.1", "ipg": "910112779", "start": 254402, "end": 254666, "strand": -1, "sequence": null}], "clusters": []}, {"accession": "JBHXTJ010000003.1", "subjects": [{"id": null, "hits": [{"query": "SCO5089", "subject": "MFD0367344.1", "identity": 41.176, "coverage": 95.34883720930233, "evalue": 4.82e-10, "bitscore": 61.2}], "name": "MFD0367344.1", "ipg": "910112779", "start": 254402, "end": 254666, "strand": -1, "sequence": null}], "clusters": []}]}, {"name": "Streptomyces sp.", "strain": "NPDC059071", "scaffolds": [{"accession": "NZ_JBHYHF010000089.1", "subjects": [{"id": null, "hits": [{"query": "SCO5087", "subject": "WP_384422525.1", "identity": 67.633, "coverage": 88.6509635974304, "evalue": 0.0, "bitscore": 573.0}], "name": "WP_384422525.1", "ipg": "910115124", "start": 6335, "end": 7610, "strand": -1, "sequence": null}, {"id": null, "hits": [{"query": "SCO5089", "subject": "WP_384422563.1", "identity": 37.975, "coverage": 89.53488372093024, "evalue": 6.13e-05, "bitscore": 48.1}], "name": "WP_384422563.1", "ipg": "910114304", "start": 9859, "end": 10120, "strand": -1, "sequence": null}], "clusters": []}, {"accession": "JBHYHF010000089.1", "subjects": [{"id": null, "hits": [{"query": "SCO5087", "subject": "MFD9804123.1", "identity": 67.633, "coverage": 88.6509635974304, "evalue": 0.0, "bitscore": 573.0}], "name": "MFD9804123.1", "ipg": "910115124", "start": 6335, "end": 7610, "strand": -1, "sequence": null}, {"id": null, "hits": [{"query": "SCO5089", "subject": "MFD9804129.1", "identity": 37.975, "coverage": 89.53488372093024, "evalue": 6.13e-05, "bitscore": 48.1}], "name": "MFD9804129.1", "ipg": "910114304", "start": 9859, "end": 10120, "strand": -1, "sequence": null}], "clusters": []}, {"accession": "NZ_JBHYHF010000013.1", "subjects": [{"id": null, "hits": [{"query": "SCO5089", "subject": "WP_384411635.1", "identity": 41.176, "coverage": 95.34883720930233, "evalue": 4.82e-10, "bitscore": 61.2}], "name": "WP_384411635.1", "ipg": "910112779", "start": 142769, "end": 143033, "strand": 1, "sequence": null}], "clusters": []}, {"accession": "JBHYHF010000013.1", "subjects": [{"id": null, "hits": [{"query": "SCO5089", "subject": "MFD9799651.1", "identity": 41.176, "coverage": 95.34883720930233, "evalue": 4.82e-10, "bitscore": 61.2}], "name": "MFD9799651.1", "ipg": "910112779", "start": 142769, "end": 143033, "strand": 1, "sequence": null}], "clusters": []}]}, {"name": "Streptomyces sp.", "strain": "NPDC101115", "scaffolds": [{"accession": "NZ_JBIVZJ010000036.1", "subjects": [{"id": null, "hits": [{"query": "SCO5087", "subject": "WP_404139519.1", "identity": 67.15, "coverage": 88.6509635974304, "evalue": 0.0, "bitscore": 573.0}], "name": "WP_404139519.1", "ipg": "939689088", "start": 44929, "end": 46204, "strand": 1, "sequence": null}, {"id": null, "hits": [{"query": "SCO5089", "subject": "WP_384422563.1", "identity": 37.975, "coverage": 89.53488372093024, "evalue": 6.13e-05, "bitscore": 48.1}], "name": "WP_384422563.1", "ipg": "910114304", "start": 42403, "end": 42664, "strand": 1, "sequence": null}], "clusters": []}, {"accession": "JBIVZJ010000036.1", "subjects": [{"id": null, "hits": [{"query": "SCO5087", "subject": "MFJ7070611.1", "identity": 67.15, "coverage": 88.6509635974304, "evalue": 0.0, "bitscore": 573.0}], "name": "MFJ7070611.1", "ipg": "939689088", "start": 44929, "end": 46204, "strand": 1, "sequence": null}, {"id": null, "hits": [{"query": "SCO5089", "subject": "MFJ7070605.1", "identity": 37.975, "coverage": 89.53488372093024, "evalue": 6.13e-05, "bitscore": 48.1}], "name": "MFJ7070605.1", "ipg": "910114304", "start": 42403, "end": 42664, "strand": 1, "sequence": null}], "clusters": []}]}, {"name": "Streptomyces sp.", "strain": "S1D4-11", "scaffolds": [{"accession": "CP051010.2", "subjects": [{"id": null, "hits": [{"query": "SCO5087", "subject": "QIY97095.1", "identity": 69.903, "coverage": 88.22269807280514, "evalue": 0.0, "bitscore": 572.0}], "name": "QIY97095.1", "ipg": "173520986", "start": 6032835, "end": 6034107, "strand": 1, "sequence": null}, {"id": null, "hits": [{"query": "SCO5088", "subject": "QIY97096.1", "identity": 61.75, "coverage": 98.28009828009829, "evalue": 1.89e-169, "bitscore": 490.0}], "name": "QIY97096.1", "ipg": "173520949", "start": 6034103, "end": 6035318, "strand": 1, "sequence": null}, {"id": null, "hits": [{"query": "SCO5089", "subject": "QIZ01051.1", "identity": 45.679, "coverage": 94.18604651162791, "evalue": 1.84e-15, "bitscore": 75.1}], "name": "QIZ01051.1", "ipg": "313122932", "start": 11893942, "end": 11894212, "strand": -1, "sequence": null}], "clusters": []}]}, {"name": "Streptomyces sp.", "strain": "NBC_00377", "scaffolds": [{"accession": "NZ_CP107958.1", "subjects": [{"id": null, "hits": [{"query": "SCO5087", "subject": "WP_328478273.1", "identity": 66.906, "coverage": 89.29336188436831, "evalue": 0.0, "bitscore": 572.0}], "name": "WP_328478273.1", "ipg": "787733825", "start": 1828115, "end": 1829462, "strand": -1, "sequence": null}, {"id": null, "hits": [{"query": "SCO5089", "subject": "WP_328478269.1", "identity": 46.341, "coverage": 94.18604651162791, "evalue": 1.36e-10, "bitscore": 62.8}], "name": "WP_328478269.1", "ipg": "787733872", "start": 1826400, "end": 1826664, "strand": -1, "sequence": null}, {"id": null, "hits": [{"query": "SCO5089", "subject": "WP_328483325.1", "identity": 46.154, "coverage": 60.46511627906976, "evalue": 8.29e-05, "bitscore": 47.8}], "name": "WP_328483325.1", "ipg": "787738525", "start": 7870317, "end": 7870572, "strand": 1, "sequence": null}], "clusters": []}, {"accession": "CP107958.1", "subjects": [{"id": null, "hits": [{"query": "SCO5087", "subject": "WUJ77355.1", "identity": 66.906, "coverage": 89.29336188436831, "evalue": 0.0, "bitscore": 572.0}], "name": "WUJ77355.1", "ipg": "787733825", "start": 1828115, "end": 1829462, "strand": -1, "sequence": null}, {"id": null, "hits": [{"query": "SCO5089", "subject": "WUJ77353.1", "identity": 46.341, "coverage": 94.18604651162791, "evalue": 1.36e-10, "bitscore": 62.8}], "name": "WUJ77353.1", "ipg": "787733872", "start": 1826400, "end": 1826664, "strand": -1, "sequence": null}, {"id": null, "hits": [{"query": "SCO5089", "subject": "WUJ82208.1", "identity": 46.154, "coverage": 60.46511627906976, "evalue": 8.29e-05, "bitscore": 47.8}], "name": "WUJ82208.1", "ipg": "787738525", "start": 7870317, "end": 7870572, "strand": 1, "sequence": null}], "clusters": []}]}, {"name": "Streptomyces sp.", "strain": "NBC_00267", "scaffolds": [{"accession": "NZ_CP108076.1", "subjects": [{"id": null, "hits": [{"query": "SCO5087", "subject": "WP_328478273.1", "identity": 66.906, "coverage": 89.29336188436831, "evalue": 0.0, "bitscore": 572.0}], "name": "WP_328478273.1", "ipg": "787733825", "start": 1829454, "end": 1830801, "strand": -1, "sequence": null}, {"id": null, "hits": [{"query": "SCO5089", "subject": "WP_328478269.1", "identity": 46.341, "coverage": 94.18604651162791, "evalue": 1.36e-10, "bitscore": 62.8}], "name": "WP_328478269.1", "ipg": "787733872", "start": 1827739, "end": 1828003, "strand": -1, "sequence": null}, {"id": null, "hits": [{"query": "SCO5089", "subject": "WP_328483325.1", "identity": 46.154, "coverage": 60.46511627906976, "evalue": 8.29e-05, "bitscore": 47.8}], "name": "WP_328483325.1", "ipg": "787738525", "start": 7871654, "end": 7871909, "strand": 1, "sequence": null}], "clusters": []}, {"accession": "CP108076.1", "subjects": [{"id": null, "hits": [{"query": "SCO5087", "subject": "WUP23843.1", "identity": 66.906, "coverage": 89.29336188436831, "evalue": 0.0, "bitscore": 572.0}], "name": "WUP23843.1", "ipg": "787733825", "start": 1829454, "end": 1830801, "strand": -1, "sequence": null}, {"id": null, "hits": [{"query": "SCO5089", "subject": "WUP23841.1", "identity": 46.341, "coverage": 94.18604651162791, "evalue": 1.36e-10, "bitscore": 62.8}], "name": "WUP23841.1", "ipg": "787733872", "start": 1827739, "end": 1828003, "strand": -1, "sequence": null}, {"id": null, "hits": [{"query": "SCO5089", "subject": "WUP28697.1", "identity": 46.154, "coverage": 60.46511627906976, "evalue": 8.29e-05, "bitscore": 47.8}], "name": "WUP28697.1", "ipg": "787738525", "start": 7871654, "end": 7871909, "strand": 1, "sequence": null}], "clusters": []}]}, {"name": "Streptomyces sp.", "strain": "NPDC005476", "scaffolds": [{"accession": "NZ_JBEXEG010000003.1", "subjects": [{"id": null, "hits": [{"query": "SCO5087", "subject": "WP_328478273.1", "identity": 66.906, "coverage": 89.29336188436831, "evalue": 0.0, "bitscore": 572.0}], "name": "WP_328478273.1", "ipg": "787733825", "start": 20645, "end": 21992, "strand": 1, "sequence": null}, {"id": null, "hits": [{"query": "SCO5089", "subject": "WP_328478269.1", "identity": 46.341, "coverage": 94.18604651162791, "evalue": 1.36e-10, "bitscore": 62.8}], "name": "WP_328478269.1", "ipg": "787733872", "start": 23432, "end": 23696, "strand": 1, "sequence": null}], "clusters": []}, {"accession": "JBEXEG010000003.1", "subjects": [{"id": null, "hits": [{"query": "SCO5087", "subject": "MEW2044669.1", "identity": 66.906, "coverage": 89.29336188436831, "evalue": 0.0, "bitscore": 572.0}], "name": "MEW2044669.1", "ipg": "787733825", "start": 20645, "end": 21992, "strand": 1, "sequence": null}, {"id": null, "hits": [{"query": "SCO5089", "subject": "MEW2044671.1", "identity": 46.341, "coverage": 94.18604651162791, "evalue": 1.36e-10, "bitscore": 62.8}], "name": "MEW2044671.1", "ipg": "787733872", "start": 23432, "end": 23696, "strand": 1, "sequence": null}], "clusters": []}, {"accession": "NZ_JBEXEG010000090.1", "subjects": [{"id": null, "hits": [{"query": "SCO5089", "subject": "WP_328483325.1", "identity": 46.154, "coverage": 60.46511627906976, "evalue": 8.29e-05, "bitscore": 47.8}], "name": "WP_328483325.1", "ipg": "787738525", "start": 5256, "end": 5511, "strand": 1, "sequence": null}], "clusters": []}, {"accession": "JBEXEG010000090.1", "subjects": [{"id": null, "hits": [{"query": "SCO5089", "subject": "MEW2051212.1", "identity": 46.154, "coverage": 60.46511627906976, "evalue": 8.29e-05, "bitscore": 47.8}], "name": "MEW2051212.1", "ipg": "787738525", "start": 5256, "end": 5511, "strand": 1, "sequence": null}], "clusters": []}]}, {"name": "Streptomyces sp.", "strain": "NPDC017435", "scaffolds": [{"accession": "NZ_JBIRLP010000006.1", "subjects": [{"id": null, "hits": [{"query": "SCO5087", "subject": "WP_328478273.1", "identity": 66.906, "coverage": 89.29336188436831, "evalue": 0.0, "bitscore": 572.0}], "name": "WP_328478273.1", "ipg": "787733825", "start": 64764, "end": 66111, "strand": 1, "sequence": null}, {"id": null, "hits": [{"query": "SCO5089", "subject": "WP_328478269.1", "identity": 46.341, "coverage": 94.18604651162791, "evalue": 1.36e-10, "bitscore": 62.8}], "name": "WP_328478269.1", "ipg": "787733872", "start": 67539, "end": 67803, "strand": 1, "sequence": null}], "clusters": []}, {"accession": "JBIRLP010000006.1", "subjects": [{"id": null, "hits": [{"query": "SCO5087", "subject": "MFH9549896.1", "identity": 66.906, "coverage": 89.29336188436831, "evalue": 0.0, "bitscore": 572.0}], "name": "MFH9549896.1", "ipg": "787733825", "start": 64764, "end": 66111, "strand": 1, "sequence": null}, {"id": null, "hits": [{"query": "SCO5089", "subject": "MFH9549898.1", "identity": 46.341, "coverage": 94.18604651162791, "evalue": 1.36e-10, "bitscore": 62.8}], "name": "MFH9549898.1", "ipg": "787733872", "start": 67539, "end": 67803, "strand": 1, "sequence": null}], "clusters": []}, {"accession": "NZ_JBIRLP010000037.1", "subjects": [{"id": null, "hits": [{"query": "SCO5089", "subject": "WP_328483325.1", "identity": 46.154, "coverage": 60.46511627906976, "evalue": 8.29e-05, "bitscore": 47.8}], "name": "WP_328483325.1", "ipg": "787738525", "start": 5161, "end": 5416, "strand": 1, "sequence": null}], "clusters": []}, {"accession": "JBIRLP010000037.1", "subjects": [{"id": null, "hits": [{"query": "SCO5089", "subject": "MFH9554648.1", "identity": 46.154, "coverage": 60.46511627906976, "evalue": 8.29e-05, "bitscore": 47.8}], "name": "MFH9554648.1", "ipg": "787738525", "start": 5161, "end": 5416, "strand": 1, "sequence": null}], "clusters": []}]}, {"name": "Streptomyces sp.", "strain": "NPDC051445", "scaffolds": [{"accession": "NZ_JBITEF010000007.1", "subjects": [{"id": null, "hits": [{"query": "SCO5087", "subject": "WP_328478273.1", "identity": 66.906, "coverage": 89.29336188436831, "evalue": 0.0, "bitscore": 572.0}], "name": "WP_328478273.1", "ipg": "787733825", "start": 380084, "end": 381431, "strand": -1, "sequence": null}, {"id": null, "hits": [{"query": "SCO5089", "subject": "WP_328478269.1", "identity": 46.341, "coverage": 94.18604651162791, "evalue": 1.36e-10, "bitscore": 62.8}], "name": "WP_328478269.1", "ipg": "787733872", "start": 378380, "end": 378644, "strand": -1, "sequence": null}], "clusters": []}, {"accession": "JBITEF010000007.1", "subjects": [{"id": null, "hits": [{"query": "SCO5087", "subject": "MFI5874569.1", "identity": 66.906, "coverage": 89.29336188436831, "evalue": 0.0, "bitscore": 572.0}], "name": "MFI5874569.1", "ipg": "787733825", "start": 380084, "end": 381431, "strand": -1, "sequence": null}, {"id": null, "hits": [{"query": "SCO5089", "subject": "MFI5874567.1", "identity": 46.341, "coverage": 94.18604651162791, "evalue": 1.36e-10, "bitscore": 62.8}], "name": "MFI5874567.1", "ipg": "787733872", "start": 378380, "end": 378644, "strand": -1, "sequence": null}], "clusters": []}, {"accession": "NZ_JBITEF010000027.1", "subjects": [{"id": null, "hits": [{"query": "SCO5089", "subject": "WP_328483325.1", "identity": 46.154, "coverage": 60.46511627906976, "evalue": 8.29e-05, "bitscore": 47.8}], "name": "WP_328483325.1", "ipg": "787738525", "start": 5161, "end": 5416, "strand": 1, "sequence": null}], "clusters": []}, {"accession": "JBITEF010000027.1", "subjects": [{"id": null, "hits": [{"query": "SCO5089", "subject": "MFI5877663.1", "identity": 46.154, "coverage": 60.46511627906976, "evalue": 8.29e-05, "bitscore": 47.8}], "name": "MFI5877663.1", "ipg": "787738525", "start": 5161, "end": 5416, "strand": 1, "sequence": null}], "clusters": []}]}, {"name": "Streptomyces sp.", "strain": "CC216B", "scaffolds": [{"accession": "NZ_JASCXK010000010.1", "subjects": [{"id": null, "hits": [{"query": "SCO5087", "subject": "WP_282685766.1", "identity": 67.874, "coverage": 88.6509635974304, "evalue": 0.0, "bitscore": 572.0}], "name": "WP_282685766.1", "ipg": "654180596", "start": 117382, "end": 118651, "strand": 1, "sequence": null}, {"id": null, "hits": [{"query": "SCO5088", "subject": "WP_282685767.1", "identity": 58.27, "coverage": 96.56019656019656, "evalue": 5.84e-138, "bitscore": 410.0}], "name": "WP_282685767.1", "ipg": "654180579", "start": 118647, "end": 119856, "strand": 1, "sequence": null}, {"id": null, "hits": [{"query": "SCO5089", "subject": "WP_282685773.1", "identity": 49.367, "coverage": 91.86046511627907, "evalue": 5.33e-16, "bitscore": 76.3}], "name": "WP_282685773.1", "ipg": "654180608", "start": 125133, "end": 125394, "strand": 1, "sequence": null}], "clusters": [{"indices": [0, 1, 2], "subjects": [], "intermediate_genes": [], "score": 5.10583, "start": 117382, "end": 125394, "number": 6420}]}]}, {"name": "Streptomyces sp.", "strain": "CC216C", "scaffolds": [{"accession": "NZ_JASCXQ010000193.1", "subjects": [{"id": null, "hits": [{"query": "SCO5087", "subject": "WP_282685766.1", "identity": 67.874, "coverage": 88.6509635974304, "evalue": 0.0, "bitscore": 572.0}], "name": "WP_282685766.1", "ipg": "654180596", "start": 1312, "end": 2581, "strand": -1, "sequence": null}, {"id": null, "hits": [{"query": "SCO5088", "subject": "WP_282685767.1", "identity": 58.27, "coverage": 96.56019656019656, "evalue": 5.84e-138, "bitscore": 410.0}], "name": "WP_282685767.1", "ipg": "654180579", "start": 107, "end": 1316, "strand": -1, "sequence": null}], "clusters": []}, {"accession": "NZ_JASCXQ010000268.1", "subjects": [{"id": null, "hits": [{"query": "SCO5089", "subject": "WP_282685773.1", "identity": 49.367, "coverage": 91.86046511627907, "evalue": 5.33e-16, "bitscore": 76.3}], "name": "WP_282685773.1", "ipg": "654180608", "start": 5346, "end": 5607, "strand": 1, "sequence": null}], "clusters": []}]}, {"name": "Streptomyces sp.", "strain": "KL115B", "scaffolds": [{"accession": "NZ_JASERK010000006.1", "subjects": [{"id": null, "hits": [{"query": "SCO5087", "subject": "WP_282685766.1", "identity": 67.874, "coverage": 88.6509635974304, "evalue": 0.0, "bitscore": 572.0}], "name": "WP_282685766.1", "ipg": "654180596", "start": 255792, "end": 257061, "strand": 1, "sequence": null}, {"id": null, "hits": [{"query": "SCO5088", "subject": "WP_282685767.1", "identity": 58.27, "coverage": 96.56019656019656, "evalue": 5.84e-138, "bitscore": 410.0}], "name": "WP_282685767.1", "ipg": "654180579", "start": 257057, "end": 258266, "strand": 1, "sequence": null}, {"id": null, "hits": [{"query": "SCO5089", "subject": "WP_282685773.1", "identity": 49.367, "coverage": 91.86046511627907, "evalue": 5.33e-16, "bitscore": 76.3}], "name": "WP_282685773.1", "ipg": "654180608", "start": 263543, "end": 263804, "strand": 1, "sequence": null}], "clusters": [{"indices": [0, 1, 2], "subjects": [], "intermediate_genes": [], "score": 5.10583, "start": 255792, "end": 263804, "number": 6421}]}]}, {"name": "Streptomyces sp.", "strain": "SID5785", "scaffolds": [{"accession": "NZ_WWIA01000682.1", "subjects": [{"id": null, "hits": [{"query": "SCO5087", "subject": "WP_161303765.1", "identity": 68.16, "coverage": 90.79229122055675, "evalue": 0.0, "bitscore": 572.0}], "name": "WP_161303765.1", "ipg": "291183471", "start": 12063, "end": 13353, "strand": -1, "sequence": null}, {"id": null, "hits": [{"query": "SCO5089", "subject": "WP_161303772.1", "identity": 37.313, "coverage": 75.5813953488372, "evalue": 0.000402, "bitscore": 46.2}], "name": "WP_161303772.1", "ipg": "291184424", "start": 16310, "end": 16580, "strand": -1, "sequence": null}], "clusters": []}, {"accession": "WWIA01000682.1", "subjects": [{"id": null, "hits": [{"query": "SCO5087", "subject": "MZD07790.1", "identity": 68.16, "coverage": 90.79229122055675, "evalue": 0.0, "bitscore": 572.0}], "name": "MZD07790.1", "ipg": "291183471", "start": 12063, "end": 13353, "strand": -1, "sequence": null}, {"id": null, "hits": [{"query": "SCO5089", "subject": "MZD07797.1", "identity": 37.313, "coverage": 75.5813953488372, "evalue": 0.000402, "bitscore": 46.2}], "name": "MZD07797.1", "ipg": "291184424", "start": 16310, "end": 16580, "strand": -1, "sequence": null}], "clusters": []}]}, {"name": "Streptomyces sp.", "strain": "NBC_01142", "scaffolds": [{"accession": "NZ_JAPEOR010000001.1", "subjects": [{"id": null, "hits": [{"query": "SCO5087", "subject": "WP_266538676.1", "identity": 65.942, "coverage": 88.6509635974304, "evalue": 0.0, "bitscore": 572.0}], "name": "WP_266538676.1", "ipg": "596925710", "start": 2542603, "end": 2543881, "strand": 1, "sequence": null}, {"id": null, "hits": [{"query": "SCO5088", "subject": "WP_266538679.1", "identity": 53.885, "coverage": 98.03439803439802, "evalue": 4.89e-141, "bitscore": 418.0}], "name": "WP_266538679.1", "ipg": "596929226", "start": 2543883, "end": 2545119, "strand": 1, "sequence": null}, {"id": null, "hits": [{"query": "SCO5089", "subject": "WP_266538656.1", "identity": 44.578, "coverage": 95.34883720930233, "evalue": 1.47e-12, "bitscore": 67.8}], "name": "WP_266538656.1", "ipg": "596930896", "start": 2538189, "end": 2538450, "strand": 1, "sequence": null}], "clusters": [{"indices": [2, 0, 1], "subjects": [], "intermediate_genes": [], "score": 4.10578, "start": 2538189, "end": 2545119, "number": 6422}]}, {"accession": "JAPEOR010000001.1", "subjects": [{"id": null, "hits": [{"query": "SCO5087", "subject": "MCX4820540.1", "identity": 65.942, "coverage": 88.6509635974304, "evalue": 0.0, "bitscore": 572.0}], "name": "MCX4820540.1", "ipg": "596925710", "start": 2542603, "end": 2543881, "strand": 1, "sequence": null}, {"id": null, "hits": [{"query": "SCO5088", "subject": "MCX4820541.1", "identity": 53.885, "coverage": 98.03439803439802, "evalue": 4.89e-141, "bitscore": 418.0}], "name": "MCX4820541.1", "ipg": "596929226", "start": 2543883, "end": 2545119, "strand": 1, "sequence": null}, {"id": null, "hits": [{"query": "SCO5089", "subject": "MCX4820533.1", "identity": 44.578, "coverage": 95.34883720930233, "evalue": 1.47e-12, "bitscore": 67.8}], "name": "MCX4820533.1", "ipg": "596930896", "start": 2538189, "end": 2538450, "strand": 1, "sequence": null}], "clusters": []}]}, {"name": "Streptomyces sp.", "strain": "NPDC057545", "scaffolds": [{"accession": "NZ_JBHVFG010000197.1", "subjects": [{"id": null, "hits": [{"query": "SCO5087", "subject": "WP_384420808.1", "identity": 69.324, "coverage": 88.6509635974304, "evalue": 0.0, "bitscore": 572.0}], "name": "WP_384420808.1", "ipg": "917380538", "start": 10819, "end": 12088, "strand": 1, "sequence": null}, {"id": null, "hits": [{"query": "SCO5088", "subject": "WP_384420810.1", "identity": 64.179, "coverage": 98.52579852579852, "evalue": 1.47e-168, "bitscore": 488.0}], "name": "WP_384420810.1", "ipg": "917381800", "start": 12110, "end": 13325, "strand": 1, "sequence": null}, {"id": null, "hits": [{"query": "SCO5089", "subject": "WP_384420812.1", "identity": 45.333, "coverage": 87.20930232558139, "evalue": 1.28e-11, "bitscore": 65.5}], "name": "WP_384420812.1", "ipg": "917380658", "start": 13384, "end": 13660, "strand": 1, "sequence": null}], "clusters": [{"indices": [0, 1, 2], "subjects": [], "intermediate_genes": [], "score": 5.112550000000001, "start": 10819, "end": 13660, "number": 6424}]}, {"accession": "JBHVFG010000197.1", "subjects": [{"id": null, "hits": [{"query": "SCO5087", "subject": "MFE7429456.1", "identity": 69.324, "coverage": 88.6509635974304, "evalue": 0.0, "bitscore": 572.0}], "name": "MFE7429456.1", "ipg": "917380538", "start": 10819, "end": 12088, "strand": 1, "sequence": null}, {"id": null, "hits": [{"query": "SCO5088", "subject": "MFE7429457.1", "identity": 64.179, "coverage": 98.52579852579852, "evalue": 1.47e-168, "bitscore": 488.0}], "name": "MFE7429457.1", "ipg": "917381800", "start": 12110, "end": 13325, "strand": 1, "sequence": null}, {"id": null, "hits": [{"query": "SCO5089", "subject": "MFE7429458.1", "identity": 45.333, "coverage": 87.20930232558139, "evalue": 1.28e-11, "bitscore": 65.5}], "name": "MFE7429458.1", "ipg": "917380658", "start": 13384, "end": 13660, "strand": 1, "sequence": null}], "clusters": []}]}, {"name": "Streptomyces sp.", "strain": "SCSIO LCY30", "scaffolds": [{"accession": "OR345931.1", "subjects": [{"id": null, "hits": [{"query": "SCO5087", "subject": "WNH24698.1", "identity": 69.762, "coverage": 89.93576017130621, "evalue": 0.0, "bitscore": 572.0}], "name": "WNH24698.1", "ipg": "164343157", "start": 16020, "end": 17292, "strand": -1, "sequence": null}, {"id": null, "hits": [{"query": "SCO5088", "subject": "WNH24697.1", "identity": 60.652, "coverage": 98.03439803439802, "evalue": 7.52e-157, "bitscore": 458.0}], "name": "WNH24697.1", "ipg": "164343182", "start": 14809, "end": 16024, "strand": -1, "sequence": null}], "clusters": []}]}, {"name": "Streptomyces sp.", "strain": "TLI_235", "scaffolds": [{"accession": "NSGV01000001.1", "subjects": [{"id": null, "hits": [{"query": "SCO5087", "subject": "PBC79163.1", "identity": 64.455, "coverage": 90.36402569593149, "evalue": 0.0, "bitscore": 572.0}], "name": "PBC79163.1", "ipg": "159644662", "start": 4394975, "end": 4396244, "strand": 1, "sequence": null}], "clusters": []}]}, {"name": "Streptomyces sp.", "strain": "SKN60", "scaffolds": [{"accession": "NZ_JAHTMW010000008.1", "subjects": [{"id": null, "hits": [{"query": "SCO5087", "subject": "WP_265865079.1", "identity": 65.012, "coverage": 90.5781584582441, "evalue": 0.0, "bitscore": 572.0}], "name": "WP_265865079.1", "ipg": "595914055", "start": 336837, "end": 338109, "strand": 1, "sequence": null}, {"id": null, "hits": [{"query": "SCO5089", "subject": "WP_265865101.1", "identity": 37.975, "coverage": 89.53488372093024, "evalue": 2.39e-05, "bitscore": 49.3}], "name": "WP_265865101.1", "ipg": "595909360", "start": 334302, "end": 334563, "strand": 1, "sequence": null}], "clusters": []}, {"accession": "JAHTMW010000008.1", "subjects": [{"id": null, "hits": [{"query": "SCO5087", "subject": "MCX2182066.1", "identity": 65.012, "coverage": 90.5781584582441, "evalue": 0.0, "bitscore": 572.0}], "name": "MCX2182066.1", "ipg": "595914055", "start": 336837, "end": 338109, "strand": 1, "sequence": null}, {"id": null, "hits": [{"query": "SCO5089", "subject": "MCX2182060.1", "identity": 37.975, "coverage": 89.53488372093024, "evalue": 2.39e-05, "bitscore": 49.3}], "name": "MCX2182060.1", "ipg": "595909360", "start": 334302, "end": 334563, "strand": 1, "sequence": null}], "clusters": []}]}, {"name": "Streptomyces sp.", "strain": "NPDC050418", "scaffolds": [{"accession": "NZ_JBITIG010000009.1", "subjects": [{"id": null, "hits": [{"query": "SCO5087", "subject": "WP_399205777.1", "identity": 68.16, "coverage": 90.79229122055675, "evalue": 0.0, "bitscore": 572.0}], "name": "WP_399205777.1", "ipg": "935226722", "start": 57675, "end": 58965, "strand": 1, "sequence": null}, {"id": null, "hits": [{"query": "SCO5089", "subject": "WP_399205770.1", "identity": 38.806, "coverage": 75.5813953488372, "evalue": 4.89e-05, "bitscore": 48.5}], "name": "WP_399205770.1", "ipg": "935226148", "start": 54456, "end": 54726, "strand": 1, "sequence": null}], "clusters": []}, {"accession": "JBITIG010000009.1", "subjects": [{"id": null, "hits": [{"query": "SCO5087", "subject": "MFI6942064.1", "identity": 68.16, "coverage": 90.79229122055675, "evalue": 0.0, "bitscore": 572.0}], "name": "MFI6942064.1", "ipg": "935226722", "start": 57675, "end": 58965, "strand": 1, "sequence": null}, {"id": null, "hits": [{"query": "SCO5089", "subject": "MFI6942057.1", "identity": 38.806, "coverage": 75.5813953488372, "evalue": 4.89e-05, "bitscore": 48.5}], "name": "MFI6942057.1", "ipg": "935226148", "start": 54456, "end": 54726, "strand": 1, "sequence": null}], "clusters": []}]}, {"name": "Streptomyces sp.", "strain": "NPDC056373", "scaffolds": [{"accession": "NZ_JBHJPX010000011.1", "subjects": [{"id": null, "hits": [{"query": "SCO5087", "subject": "WP_376645519.1", "identity": 67.233, "coverage": 88.22269807280514, "evalue": 0.0, "bitscore": 571.0}], "name": "WP_376645519.1", "ipg": "903545482", "start": 278444, "end": 279731, "strand": 1, "sequence": null}, {"id": null, "hits": [{"query": "SCO5089", "subject": "WP_376645521.1", "identity": 45.122, "coverage": 94.18604651162791, "evalue": 6.94e-12, "bitscore": 65.9}], "name": "WP_376645521.1", "ipg": "903546270", "start": 281034, "end": 281298, "strand": 1, "sequence": null}], "clusters": []}, {"accession": "JBHJPX010000011.1", "subjects": [{"id": null, "hits": [{"query": "SCO5087", "subject": "MFB6848049.1", "identity": 67.233, "coverage": 88.22269807280514, "evalue": 0.0, "bitscore": 571.0}], "name": "MFB6848049.1", "ipg": "903545482", "start": 278444, "end": 279731, "strand": 1, "sequence": null}, {"id": null, "hits": [{"query": "SCO5089", "subject": "MFB6848051.1", "identity": 45.122, "coverage": 94.18604651162791, "evalue": 6.94e-12, "bitscore": 65.9}], "name": "MFB6848051.1", "ipg": "903546270", "start": 281034, "end": 281298, "strand": 1, "sequence": null}], "clusters": []}, {"accession": "NZ_JBHJPX010000018.1", "subjects": [{"id": null, "hits": [{"query": "SCO5089", "subject": "WP_376646976.1", "identity": 40.23, "coverage": 100.0, "evalue": 5.83e-07, "bitscore": 53.5}], "name": "WP_376646976.1", "ipg": "903541208", "start": 121847, "end": 122102, "strand": 1, "sequence": null}], "clusters": []}, {"accession": "JBHJPX010000018.1", "subjects": [{"id": null, "hits": [{"query": "SCO5089", "subject": "MFB6849596.1", "identity": 40.23, "coverage": 100.0, "evalue": 5.83e-07, "bitscore": 53.5}], "name": "MFB6849596.1", "ipg": "903541208", "start": 121847, "end": 122102, "strand": 1, "sequence": null}], "clusters": []}]}, {"name": "Streptomyces sp.", "strain": "NPDC049577", "scaffolds": [{"accession": "NZ_JBFAPH010000019.1", "subjects": [{"id": null, "hits": [{"query": "SCO5087", "subject": "WP_366063790.1", "identity": 68.37, "coverage": 88.0085653104925, "evalue": 0.0, "bitscore": 571.0}], "name": "WP_366063790.1", "ipg": "877126232", "start": 25266, "end": 26550, "strand": -1, "sequence": null}, {"id": null, "hits": [{"query": "SCO5088", "subject": "WP_366063789.1", "identity": 56.892, "coverage": 98.03439803439802, "evalue": 1.03e-145, "bitscore": 430.0}], "name": "WP_366063789.1", "ipg": "877127203", "start": 24010, "end": 25270, "strand": -1, "sequence": null}, {"id": null, "hits": [{"query": "SCO5089", "subject": "WP_366063797.1", "identity": 42.683, "coverage": 95.34883720930233, "evalue": 1.92e-11, "bitscore": 64.7}], "name": "WP_366063797.1", "ipg": "877128910", "start": 31121, "end": 31379, "strand": -1, "sequence": null}], "clusters": [{"indices": [1, 0, 2], "subjects": [], "intermediate_genes": [], "score": 4.10657, "start": 24010, "end": 31379, "number": 6426}]}, {"accession": "JBFAPH010000019.1", "subjects": [{"id": null, "hits": [{"query": "SCO5087", "subject": "MEV4438279.1", "identity": 68.37, "coverage": 88.0085653104925, "evalue": 0.0, "bitscore": 571.0}], "name": "MEV4438279.1", "ipg": "877126232", "start": 25266, "end": 26550, "strand": -1, "sequence": null}, {"id": null, "hits": [{"query": "SCO5088", "subject": "MEV4438278.1", "identity": 56.892, "coverage": 98.03439803439802, "evalue": 1.03e-145, "bitscore": 430.0}], "name": "MEV4438278.1", "ipg": "877127203", "start": 24010, "end": 25270, "strand": -1, "sequence": null}, {"id": null, "hits": [{"query": "SCO5089", "subject": "MEV4438286.1", "identity": 42.683, "coverage": 95.34883720930233, "evalue": 1.92e-11, "bitscore": 64.7}], "name": "MEV4438286.1", "ipg": "877128910", "start": 31121, "end": 31379, "strand": -1, "sequence": null}], "clusters": []}]}, {"name": "Streptomyces sp.", "strain": "UP1A-1", "scaffolds": [{"accession": "JAWLJW010000002.1", "subjects": [{"id": null, "hits": [{"query": "SCO5087", "subject": "MDV6291203.1", "identity": 68.269, "coverage": 89.07922912205566, "evalue": 0.0, "bitscore": 571.0}], "name": "MDV6291203.1", "ipg": "224894193", "start": 55917, "end": 57189, "strand": -1, "sequence": null}, {"id": null, "hits": [{"query": "SCO5089", "subject": "MDV6291202.1", "identity": 46.914, "coverage": 94.18604651162791, "evalue": 9.26e-18, "bitscore": 80.9}], "name": "MDV6291202.1", "ipg": "39943327", "start": 54372, "end": 54642, "strand": -1, "sequence": null}], "clusters": []}]}, {"name": "Streptomyces sp.", "strain": "H10-C2", "scaffolds": [{"accession": "NZ_JASISX010000009.1", "subjects": [{"id": null, "hits": [{"query": "SCO5087", "subject": "WP_283471311.1", "identity": 66.184, "coverage": 88.6509635974304, "evalue": 0.0, "bitscore": 571.0}], "name": "WP_283471311.1", "ipg": "655428248", "start": 169170, "end": 170448, "strand": 1, "sequence": null}, {"id": null, "hits": [{"query": "SCO5089", "subject": "WP_283471307.1", "identity": 40.244, "coverage": 95.34883720930233, "evalue": 2.05e-11, "bitscore": 64.7}], "name": "WP_283471307.1", "ipg": "655423762", "start": 167518, "end": 167776, "strand": 1, "sequence": null}], "clusters": []}, {"accession": "JASISX010000009.1", "subjects": [{"id": null, "hits": [{"query": "SCO5087", "subject": "MDJ0370472.1", "identity": 66.184, "coverage": 88.6509635974304, "evalue": 0.0, "bitscore": 571.0}], "name": "MDJ0370472.1", "ipg": "655428248", "start": 169170, "end": 170448, "strand": 1, "sequence": null}, {"id": null, "hits": [{"query": "SCO5089", "subject": "MDJ0370468.1", "identity": 40.244, "coverage": 95.34883720930233, "evalue": 2.05e-11, "bitscore": 64.7}], "name": "MDJ0370468.1", "ipg": "655423762", "start": 167518, "end": 167776, "strand": 1, "sequence": null}], "clusters": []}]}, {"name": "Streptomyces sp.", "strain": "PH10-H1", "scaffolds": [{"accession": "NZ_JASISZ010000106.1", "subjects": [{"id": null, "hits": [{"query": "SCO5087", "subject": "WP_283471311.1", "identity": 66.184, "coverage": 88.6509635974304, "evalue": 0.0, "bitscore": 571.0}], "name": "WP_283471311.1", "ipg": "655428248", "start": 15580, "end": 16858, "strand": 1, "sequence": null}, {"id": null, "hits": [{"query": "SCO5089", "subject": "WP_283471307.1", "identity": 40.244, "coverage": 95.34883720930233, "evalue": 2.05e-11, "bitscore": 64.7}], "name": "WP_283471307.1", "ipg": "655423762", "start": 13928, "end": 14186, "strand": 1, "sequence": null}], "clusters": []}, {"accession": "JASISZ010000106.1", "subjects": [{"id": null, "hits": [{"query": "SCO5087", "subject": "MDJ0346949.1", "identity": 66.184, "coverage": 88.6509635974304, "evalue": 0.0, "bitscore": 571.0}], "name": "MDJ0346949.1", "ipg": "655428248", "start": 15580, "end": 16858, "strand": 1, "sequence": null}, {"id": null, "hits": [{"query": "SCO5089", "subject": "MDJ0346945.1", "identity": 40.244, "coverage": 95.34883720930233, "evalue": 2.05e-11, "bitscore": 64.7}], "name": "MDJ0346945.1", "ipg": "655423762", "start": 13928, "end": 14186, "strand": 1, "sequence": null}], "clusters": []}]}, {"name": "Streptomyces sp.", "strain": "NPDC003077", "scaffolds": [{"accession": "NZ_JBEXNM010000103.1", "subjects": [{"id": null, "hits": [{"query": "SCO5087", "subject": "WP_355553244.1", "identity": 67.633, "coverage": 88.6509635974304, "evalue": 0.0, "bitscore": 571.0}], "name": "WP_355553244.1", "ipg": "869135302", "start": 21023, "end": 22292, "strand": 1, "sequence": null}, {"id": null, "hits": [{"query": "SCO5088", "subject": "WP_355553247.1", "identity": 58.647, "coverage": 98.03439803439802, "evalue": 1.85e-136, "bitscore": 406.0}], "name": "WP_355553247.1", "ipg": "869129624", "start": 22288, "end": 23497, "strand": 1, "sequence": null}], "clusters": []}, {"accession": "JBEXNM010000103.1", "subjects": [{"id": null, "hits": [{"query": "SCO5087", "subject": "MET9297313.1", "identity": 67.633, "coverage": 88.6509635974304, "evalue": 0.0, "bitscore": 571.0}], "name": "MET9297313.1", "ipg": "869135302", "start": 21023, "end": 22292, "strand": 1, "sequence": null}, {"id": null, "hits": [{"query": "SCO5088", "subject": "MET9297314.1", "identity": 58.647, "coverage": 98.03439803439802, "evalue": 1.85e-136, "bitscore": 406.0}], "name": "MET9297314.1", "ipg": "869129624", "start": 22288, "end": 23497, "strand": 1, "sequence": null}], "clusters": []}, {"accession": "NZ_JBEXNM010000050.1", "subjects": [{"id": null, "hits": [{"query": "SCO5089", "subject": "WP_355549544.1", "identity": 46.835, "coverage": 91.86046511627907, "evalue": 2.26e-16, "bitscore": 77.4}], "name": "WP_355549544.1", "ipg": "869131852", "start": 60639, "end": 60897, "strand": -1, "sequence": null}], "clusters": []}, {"accession": "JBEXNM010000050.1", "subjects": [{"id": null, "hits": [{"query": "SCO5089", "subject": "MET9295639.1", "identity": 46.835, "coverage": 91.86046511627907, "evalue": 2.26e-16, "bitscore": 77.4}], "name": "MET9295639.1", "ipg": "869131852", "start": 60639, "end": 60897, "strand": -1, "sequence": null}], "clusters": []}]}, {"name": "Streptomyces sp.", "strain": "NPDC004732", "scaffolds": [{"accession": "NZ_JBEXJR010000025.1", "subjects": [{"id": null, "hits": [{"query": "SCO5087", "subject": "WP_356268426.1", "identity": 68.106, "coverage": 89.29336188436831, "evalue": 0.0, "bitscore": 570.0}], "name": "WP_356268426.1", "ipg": "868797299", "start": 55697, "end": 56954, "strand": 1, "sequence": null}, {"id": null, "hits": [{"query": "SCO5087", "subject": "WP_356268322.1", "identity": 67.386, "coverage": 89.29336188436831, "evalue": 0.0, "bitscore": 564.0}], "name": "WP_356268322.1", "ipg": "868799638", "start": 1688, "end": 2960, "strand": -1, "sequence": null}, {"id": null, "hits": [{"query": "SCO5088", "subject": "WP_356268320.1", "identity": 62.155, "coverage": 98.03439803439802, "evalue": 1.79e-158, "bitscore": 462.0}], "name": "WP_356268320.1", "ipg": "868800137", "start": 480, "end": 1692, "strand": -1, "sequence": null}, {"id": null, "hits": [{"query": "SCO5088", "subject": "WP_356268428.1", "identity": 60.149, "coverage": 99.26289926289927, "evalue": 4.23e-152, "bitscore": 446.0}], "name": "WP_356268428.1", "ipg": "868794023", "start": 56950, "end": 58165, "strand": 1, "sequence": null}, {"id": null, "hits": [{"query": "SCO5089", "subject": "WP_356268448.1", "identity": 47.436, "coverage": 90.69767441860465, "evalue": 1.69e-13, "bitscore": 70.1}], "name": "WP_356268448.1", "ipg": "868794872", "start": 69293, "end": 69563, "strand": 1, "sequence": null}, {"id": null, "hits": [{"query": "SCO5089", "subject": "WP_356268318.1", "identity": 46.914, "coverage": 94.18604651162791, "evalue": 3.23e-09, "bitscore": 59.3}], "name": "WP_356268318.1", "ipg": "868801058", "start": 126, "end": 414, "strand": -1, "sequence": null}], "clusters": [{"indices": [0, 3, 4], "subjects": [], "intermediate_genes": [], "score": 5.1086100000000005, "start": 55697, "end": 69563, "number": 6429}, {"indices": [5, 2, 1], "subjects": [], "intermediate_genes": [], "score": 5.10853, "start": 126, "end": 2960, "number": 6428}]}, {"accession": "JBEXJR010000025.1", "subjects": [{"id": null, "hits": [{"query": "SCO5087", "subject": "MET8690719.1", "identity": 68.106, "coverage": 89.29336188436831, "evalue": 0.0, "bitscore": 570.0}], "name": "MET8690719.1", "ipg": "868797299", "start": 55697, "end": 56954, "strand": 1, "sequence": null}, {"id": null, "hits": [{"query": "SCO5087", "subject": "MET8690664.1", "identity": 67.386, "coverage": 89.29336188436831, "evalue": 0.0, "bitscore": 564.0}], "name": "MET8690664.1", "ipg": "868799638", "start": 1688, "end": 2960, "strand": -1, "sequence": null}, {"id": null, "hits": [{"query": "SCO5088", "subject": "MET8690663.1", "identity": 62.155, "coverage": 98.03439803439802, "evalue": 1.79e-158, "bitscore": 462.0}], "name": "MET8690663.1", "ipg": "868800137", "start": 480, "end": 1692, "strand": -1, "sequence": null}, {"id": null, "hits": [{"query": "SCO5088", "subject": "MET8690720.1", "identity": 60.149, "coverage": 99.26289926289927, "evalue": 4.23e-152, "bitscore": 446.0}], "name": "MET8690720.1", "ipg": "868794023", "start": 56950, "end": 58165, "strand": 1, "sequence": null}, {"id": null, "hits": [{"query": "SCO5089", "subject": "MET8690731.1", "identity": 47.436, "coverage": 90.69767441860465, "evalue": 1.69e-13, "bitscore": 70.1}], "name": "MET8690731.1", "ipg": "868794872", "start": 69293, "end": 69563, "strand": 1, "sequence": null}, {"id": null, "hits": [{"query": "SCO5089", "subject": "MET8690662.1", "identity": 46.914, "coverage": 94.18604651162791, "evalue": 3.23e-09, "bitscore": 59.3}], "name": "MET8690662.1", "ipg": "868801058", "start": 126, "end": 414, "strand": -1, "sequence": null}], "clusters": []}]}, {"name": "Streptomyces sp.", "strain": "NPDC001381", "scaffolds": [{"accession": "NZ_JBIAWO010000002.1", "subjects": [{"id": null, "hits": [{"query": "SCO5087", "subject": "WP_390821949.1", "identity": 68.116, "coverage": 88.6509635974304, "evalue": 0.0, "bitscore": 570.0}], "name": "WP_390821949.1", "ipg": "921084187", "start": 547365, "end": 548634, "strand": -1, "sequence": null}, {"id": null, "hits": [{"query": "SCO5089", "subject": "WP_390656331.1", "identity": 47.059, "coverage": 79.06976744186046, "evalue": 1.37e-12, "bitscore": 67.8}], "name": "WP_390656331.1", "ipg": "921064599", "start": 545873, "end": 546131, "strand": -1, "sequence": null}], "clusters": []}, {"accession": "JBIAWO010000002.1", "subjects": [{"id": null, "hits": [{"query": "SCO5087", "subject": "MFF4655686.1", "identity": 68.116, "coverage": 88.6509635974304, "evalue": 0.0, "bitscore": 570.0}], "name": "MFF4655686.1", "ipg": "921084187", "start": 547365, "end": 548634, "strand": -1, "sequence": null}, {"id": null, "hits": [{"query": "SCO5089", "subject": "MFF4655684.1", "identity": 47.059, "coverage": 79.06976744186046, "evalue": 1.37e-12, "bitscore": 67.8}], "name": "MFF4655684.1", "ipg": "921064599", "start": 545873, "end": 546131, "strand": -1, "sequence": null}], "clusters": []}, {"accession": "NZ_JBIAWO010000008.1", "subjects": [{"id": null, "hits": [{"query": "SCO5089", "subject": "WP_390658831.1", "identity": 37.209, "coverage": 100.0, "evalue": 7.1e-07, "bitscore": 53.1}], "name": "WP_390658831.1", "ipg": "921061483", "start": 279632, "end": 279890, "strand": -1, "sequence": null}], "clusters": []}, {"accession": "JBIAWO010000008.1", "subjects": [{"id": null, "hits": [{"query": "SCO5089", "subject": "MFF4659780.1", "identity": 37.209, "coverage": 100.0, "evalue": 7.1e-07, "bitscore": 53.1}], "name": "MFF4659780.1", "ipg": "921061483", "start": 279632, "end": 279890, "strand": -1, "sequence": null}], "clusters": []}]}, {"name": "Streptomyces sp.", "strain": "NPDC000345", "scaffolds": [{"accession": "NZ_JBIAZE010000015.1", "subjects": [{"id": null, "hits": [{"query": "SCO5087", "subject": "WP_390848285.1", "identity": 67.874, "coverage": 88.6509635974304, "evalue": 0.0, "bitscore": 569.0}], "name": "WP_390848285.1", "ipg": "921387376", "start": 19123, "end": 20392, "strand": -1, "sequence": null}, {"id": null, "hits": [{"query": "SCO5089", "subject": "WP_390656331.1", "identity": 47.059, "coverage": 79.06976744186046, "evalue": 1.37e-12, "bitscore": 67.8}], "name": "WP_390656331.1", "ipg": "921064599", "start": 17631, "end": 17889, "strand": -1, "sequence": null}], "clusters": []}, {"accession": "JBIAZE010000015.1", "subjects": [{"id": null, "hits": [{"query": "SCO5087", "subject": "MFF5187957.1", "identity": 67.874, "coverage": 88.6509635974304, "evalue": 0.0, "bitscore": 569.0}], "name": "MFF5187957.1", "ipg": "921387376", "start": 19123, "end": 20392, "strand": -1, "sequence": null}, {"id": null, "hits": [{"query": "SCO5089", "subject": "MFF5187955.1", "identity": 47.059, "coverage": 79.06976744186046, "evalue": 1.37e-12, "bitscore": 67.8}], "name": "MFF5187955.1", "ipg": "921064599", "start": 17631, "end": 17889, "strand": -1, "sequence": null}], "clusters": []}, {"accession": "NZ_JBIAZE010000002.1", "subjects": [{"id": null, "hits": [{"query": "SCO5089", "subject": "WP_390843889.1", "identity": 37.209, "coverage": 100.0, "evalue": 3.86e-07, "bitscore": 53.9}], "name": "WP_390843889.1", "ipg": "921388509", "start": 280386, "end": 280644, "strand": -1, "sequence": null}], "clusters": []}, {"accession": "JBIAZE010000002.1", "subjects": [{"id": null, "hits": [{"query": "SCO5089", "subject": "MFF5183278.1", "identity": 37.209, "coverage": 100.0, "evalue": 3.86e-07, "bitscore": 53.9}], "name": "MFF5183278.1", "ipg": "921388509", "start": 280386, "end": 280644, "strand": -1, "sequence": null}], "clusters": []}]}, {"name": "Streptomyces sp.", "strain": "NPDC001388", "scaffolds": [{"accession": "NZ_JBIAWL010000002.1", "subjects": [{"id": null, "hits": [{"query": "SCO5087", "subject": "WP_390656333.1", "identity": 67.874, "coverage": 88.6509635974304, "evalue": 0.0, "bitscore": 569.0}], "name": "WP_390656333.1", "ipg": "921065163", "start": 151364, "end": 152633, "strand": -1, "sequence": null}, {"id": null, "hits": [{"query": "SCO5089", "subject": "WP_390656331.1", "identity": 47.059, "coverage": 79.06976744186046, "evalue": 1.37e-12, "bitscore": 67.8}], "name": "WP_390656331.1", "ipg": "921064599", "start": 149872, "end": 150130, "strand": -1, "sequence": null}], "clusters": []}, {"accession": "JBIAWL010000002.1", "subjects": [{"id": null, "hits": [{"query": "SCO5087", "subject": "MFF4584986.1", "identity": 67.874, "coverage": 88.6509635974304, "evalue": 0.0, "bitscore": 569.0}], "name": "MFF4584986.1", "ipg": "921065163", "start": 151364, "end": 152633, "strand": -1, "sequence": null}, {"id": null, "hits": [{"query": "SCO5089", "subject": "MFF4584984.1", "identity": 47.059, "coverage": 79.06976744186046, "evalue": 1.37e-12, "bitscore": 67.8}], "name": "MFF4584984.1", "ipg": "921064599", "start": 149872, "end": 150130, "strand": -1, "sequence": null}], "clusters": []}, {"accession": "NZ_JBIAWL010000005.1", "subjects": [{"id": null, "hits": [{"query": "SCO5089", "subject": "WP_390658831.1", "identity": 37.209, "coverage": 100.0, "evalue": 7.1e-07, "bitscore": 53.1}], "name": "WP_390658831.1", "ipg": "921061483", "start": 409386, "end": 409644, "strand": 1, "sequence": null}], "clusters": []}, {"accession": "JBIAWL010000005.1", "subjects": [{"id": null, "hits": [{"query": "SCO5089", "subject": "MFF4587478.1", "identity": 37.209, "coverage": 100.0, "evalue": 7.1e-07, "bitscore": 53.1}], "name": "MFF4587478.1", "ipg": "921061483", "start": 409386, "end": 409644, "strand": 1, "sequence": null}], "clusters": []}]}, {"name": "Streptomyces sp.", "strain": "AC555_RSS877", "scaffolds": [{"accession": "NZ_JAGMUK010000016.1", "subjects": [{"id": null, "hits": [{"query": "SCO5087", "subject": "WP_217235990.1", "identity": 67.233, "coverage": 88.22269807280514, "evalue": 0.0, "bitscore": 569.0}], "name": "WP_217235990.1", "ipg": "466850545", "start": 126552, "end": 127863, "strand": 1, "sequence": null}, {"id": null, "hits": [{"query": "SCO5089", "subject": "WP_217235992.1", "identity": 47.561, "coverage": 94.18604651162791, "evalue": 3.85e-13, "bitscore": 69.3}], "name": "WP_217235992.1", "ipg": "466850569", "start": 129369, "end": 129633, "strand": 1, "sequence": null}], "clusters": []}, {"accession": "NZ_JAGMUK010000037.1", "subjects": [{"id": null, "hits": [{"query": "SCO5089", "subject": "WP_217237541.1", "identity": 38.372, "coverage": 100.0, "evalue": 1.6e-07, "bitscore": 54.7}], "name": "WP_217237541.1", "ipg": "466852069", "start": 49589, "end": 49847, "strand": -1, "sequence": null}], "clusters": []}]}, {"name": "Streptomyces sp.", "strain": "JCM17656", "scaffolds": [{"accession": "CP075611.1", "subjects": [{"id": null, "hits": [{"query": "SCO5087", "subject": "QWA22438.1", "identity": 68.646, "coverage": 90.14989293361884, "evalue": 0.0, "bitscore": 568.0}], "name": "QWA22438.1", "ipg": "455105661", "start": 3831879, "end": 3833151, "strand": -1, "sequence": null}, {"id": null, "hits": [{"query": "SCO5089", "subject": "QWA22437.1", "identity": 47.619, "coverage": 97.67441860465115, "evalue": 9.54e-16, "bitscore": 75.9}], "name": "QWA22437.1", "ipg": "455105610", "start": 3830105, "end": 3830375, "strand": -1, "sequence": null}, {"id": null, "hits": [{"query": "SCO5089", "subject": "QWA24226.1", "identity": 45.455, "coverage": 63.95348837209303, "evalue": 8.21e-05, "bitscore": 48.1}], "name": "QWA24226.1", "ipg": "59764183", "start": 6906731, "end": 6906998, "strand": 1, "sequence": null}], "clusters": []}]}, {"name": "Streptomyces sp.", "strain": "NPDC006733", "scaffolds": [{"accession": "NZ_JBEYJD010000076.1", "subjects": [{"id": null, "hits": [{"query": "SCO5087", "subject": "WP_358793434.1", "identity": 65.942, "coverage": 88.6509635974304, "evalue": 0.0, "bitscore": 568.0}], "name": "WP_358793434.1", "ipg": "871507145", "start": 4502, "end": 5780, "strand": 1, "sequence": null}, {"id": null, "hits": [{"query": "SCO5089", "subject": "WP_250979196.1", "identity": 40.741, "coverage": 94.18604651162791, "evalue": 1.76e-11, "bitscore": 65.1}], "name": "WP_250979196.1", "ipg": "557298811", "start": 2793, "end": 3051, "strand": 1, "sequence": null}], "clusters": []}, {"accession": "JBEYJD010000076.1", "subjects": [{"id": null, "hits": [{"query": "SCO5087", "subject": "MEU3465764.1", "identity": 65.942, "coverage": 88.6509635974304, "evalue": 0.0, "bitscore": 568.0}], "name": "MEU3465764.1", "ipg": "871507145", "start": 4502, "end": 5780, "strand": 1, "sequence": null}, {"id": null, "hits": [{"query": "SCO5089", "subject": "MEU3465760.1", "identity": 40.741, "coverage": 94.18604651162791, "evalue": 1.76e-11, "bitscore": 65.1}], "name": "MEU3465760.1", "ipg": "557298811", "start": 2793, "end": 3051, "strand": 1, "sequence": null}], "clusters": []}, {"accession": "NZ_JBEYJD010000004.1", "subjects": [{"id": null, "hits": [{"query": "SCO5089", "subject": "WP_358787267.1", "identity": 46.914, "coverage": 94.18604651162791, "evalue": 2.23e-08, "bitscore": 60.8}], "name": "WP_358787267.1", "ipg": "871502422", "start": 5630, "end": 9158, "strand": -1, "sequence": null}], "clusters": []}, {"accession": "JBEYJD010000004.1", "subjects": [{"id": null, "hits": [{"query": "SCO5089", "subject": "MEU3459394.1", "identity": 46.914, "coverage": 94.18604651162791, "evalue": 2.23e-08, "bitscore": 60.8}], "name": "MEU3459394.1", "ipg": "871502422", "start": 5630, "end": 9158, "strand": -1, "sequence": null}], "clusters": []}]}, {"name": "Streptomyces sp.", "strain": "ISL-43", "scaffolds": [{"accession": "NZ_JAGGOT010000022.1", "subjects": [{"id": null, "hits": [{"query": "SCO5087", "subject": "WP_214948889.1", "identity": 67.15, "coverage": 88.6509635974304, "evalue": 0.0, "bitscore": 568.0}], "name": "WP_214948889.1", "ipg": "455540872", "start": 97388, "end": 98672, "strand": -1, "sequence": null}, {"id": null, "hits": [{"query": "SCO5089", "subject": "WP_214948897.1", "identity": 41.791, "coverage": 75.5813953488372, "evalue": 0.000255, "bitscore": 46.6}], "name": "WP_214948897.1", "ipg": "455540126", "start": 101652, "end": 101922, "strand": -1, "sequence": null}], "clusters": []}, {"accession": "JAGGOT010000022.1", "subjects": [{"id": null, "hits": [{"query": "SCO5087", "subject": "MBT2447897.1", "identity": 67.15, "coverage": 88.6509635974304, "evalue": 0.0, "bitscore": 568.0}], "name": "MBT2447897.1", "ipg": "455540872", "start": 97388, "end": 98672, "strand": -1, "sequence": null}, {"id": null, "hits": [{"query": "SCO5089", "subject": "MBT2447904.1", "identity": 41.791, "coverage": 75.5813953488372, "evalue": 0.000255, "bitscore": 46.6}], "name": "MBT2447904.1", "ipg": "455540126", "start": 101652, "end": 101922, "strand": -1, "sequence": null}], "clusters": []}]}, {"name": "Streptomyces sp.", "strain": "RKAG337", "scaffolds": [{"accession": "NZ_JAJOZA010000001.1", "subjects": [{"id": null, "hits": [{"query": "SCO5087", "subject": "WP_250979200.1", "identity": 65.7, "coverage": 88.6509635974304, "evalue": 0.0, "bitscore": 567.0}], "name": "WP_250979200.1", "ipg": "557301205", "start": 215971, "end": 217249, "strand": -1, "sequence": null}, {"id": null, "hits": [{"query": "SCO5089", "subject": "WP_250979196.1", "identity": 40.741, "coverage": 94.18604651162791, "evalue": 1.76e-11, "bitscore": 65.1}], "name": "WP_250979196.1", "ipg": "557298811", "start": 218705, "end": 218963, "strand": -1, "sequence": null}], "clusters": []}, {"accession": "JAJOZA010000001.1", "subjects": [{"id": null, "hits": [{"query": "SCO5087", "subject": "MCM2424479.1", "identity": 65.7, "coverage": 88.6509635974304, "evalue": 0.0, "bitscore": 567.0}], "name": "MCM2424479.1", "ipg": "557301205", "start": 215971, "end": 217249, "strand": -1, "sequence": null}, {"id": null, "hits": [{"query": "SCO5089", "subject": "MCM2424483.1", "identity": 40.741, "coverage": 94.18604651162791, "evalue": 1.76e-11, "bitscore": 65.1}], "name": "MCM2424483.1", "ipg": "557298811", "start": 218705, "end": 218963, "strand": -1, "sequence": null}], "clusters": []}]}, {"name": "Streptomyces sp.", "strain": "RKAG293", "scaffolds": [{"accession": "NZ_JAJOZB010000001.1", "subjects": [{"id": null, "hits": [{"query": "SCO5087", "subject": "WP_250979200.1", "identity": 65.7, "coverage": 88.6509635974304, "evalue": 0.0, "bitscore": 567.0}], "name": "WP_250979200.1", "ipg": "557301205", "start": 8123700, "end": 8124978, "strand": 1, "sequence": null}, {"id": null, "hits": [{"query": "SCO5089", "subject": "WP_250979196.1", "identity": 40.741, "coverage": 94.18604651162791, "evalue": 1.76e-11, "bitscore": 65.1}], "name": "WP_250979196.1", "ipg": "557298811", "start": 8121986, "end": 8122244, "strand": 1, "sequence": null}], "clusters": []}, {"accession": "JAJOZB010000001.1", "subjects": [{"id": null, "hits": [{"query": "SCO5087", "subject": "MCM2423310.1", "identity": 65.7, "coverage": 88.6509635974304, "evalue": 0.0, "bitscore": 567.0}], "name": "MCM2423310.1", "ipg": "557301205", "start": 8123700, "end": 8124978, "strand": 1, "sequence": null}, {"id": null, "hits": [{"query": "SCO5089", "subject": "MCM2423306.1", "identity": 40.741, "coverage": 94.18604651162791, "evalue": 1.76e-11, "bitscore": 65.1}], "name": "MCM2423306.1", "ipg": "557298811", "start": 8121986, "end": 8122244, "strand": 1, "sequence": null}], "clusters": []}]}, {"name": "Streptomyces sp.", "strain": "CGMCC 4.7035", "scaffolds": [{"accession": "NZ_CP134053.1", "subjects": [{"id": null, "hits": [{"query": "SCO5087", "subject": "WP_310775172.1", "identity": 67.146, "coverage": 89.07922912205566, "evalue": 0.0, "bitscore": 567.0}], "name": "WP_310775172.1", "ipg": "698899491", "start": 5683012, "end": 5684338, "strand": 1, "sequence": null}, {"id": null, "hits": [{"query": "SCO5089", "subject": "WP_386276040.1", "identity": 48.148, "coverage": 93.02325581395348, "evalue": 2.18e-13, "bitscore": 70.1}], "name": "WP_386276040.1", "ipg": "922948032", "start": 5685623, "end": 5685929, "strand": 1, "sequence": null}], "clusters": []}, {"accession": "CP134053.1", "subjects": [{"id": null, "hits": [{"query": "SCO5087", "subject": "WNC01022.1", "identity": 67.146, "coverage": 89.07922912205566, "evalue": 0.0, "bitscore": 567.0}], "name": "WNC01022.1", "ipg": "698899491", "start": 5683012, "end": 5684338, "strand": 1, "sequence": null}], "clusters": []}]}, {"name": "Streptomyces sp.", "strain": "NPDC001795", "scaffolds": [{"accession": "NZ_JBEOZB010000238.1", "subjects": [{"id": null, "hits": [{"query": "SCO5087", "subject": "WP_351235295.1", "identity": 68.599, "coverage": 88.6509635974304, "evalue": 0.0, "bitscore": 566.0}], "name": "WP_351235295.1", "ipg": "861057557", "start": 12196, "end": 13483, "strand": -1, "sequence": null}], "clusters": []}, {"accession": "JBEOZB010000238.1", "subjects": [{"id": null, "hits": [{"query": "SCO5087", "subject": "MER6128872.1", "identity": 68.599, "coverage": 88.6509635974304, "evalue": 0.0, "bitscore": 566.0}], "name": "MER6128872.1", "ipg": "861057557", "start": 12196, "end": 13483, "strand": -1, "sequence": null}], "clusters": []}, {"accession": "NZ_JBEOZB010000212.1", "subjects": [{"id": null, "hits": [{"query": "SCO5089", "subject": "WP_351234594.1", "identity": 41.667, "coverage": 55.81395348837209, "evalue": 0.000438, "bitscore": 46.2}], "name": "WP_351234594.1", "ipg": "861059047", "start": 15005, "end": 15275, "strand": 1, "sequence": null}], "clusters": []}, {"accession": "JBEOZB010000212.1", "subjects": [{"id": null, "hits": [{"query": "SCO5089", "subject": "MER6128499.1", "identity": 41.667, "coverage": 55.81395348837209, "evalue": 0.000438, "bitscore": 46.2}], "name": "MER6128499.1", "ipg": "861059047", "start": 15005, "end": 15275, "strand": 1, "sequence": null}], "clusters": []}]}, {"name": "Streptomyces sp.", "strain": "NPDC001634", "scaffolds": [{"accession": "NZ_JBEOZU010000011.1", "subjects": [{"id": null, "hits": [{"query": "SCO5087", "subject": "WP_351235295.1", "identity": 68.599, "coverage": 88.6509635974304, "evalue": 0.0, "bitscore": 566.0}], "name": "WP_351235295.1", "ipg": "861057557", "start": 148105, "end": 149392, "strand": 1, "sequence": null}, {"id": null, "hits": [{"query": "SCO5089", "subject": "WP_351234594.1", "identity": 41.667, "coverage": 55.81395348837209, "evalue": 0.000438, "bitscore": 46.2}], "name": "WP_351234594.1", "ipg": "861059047", "start": 144264, "end": 144534, "strand": 1, "sequence": null}], "clusters": []}, {"accession": "JBEOZU010000011.1", "subjects": [{"id": null, "hits": [{"query": "SCO5087", "subject": "MER6352184.1", "identity": 68.599, "coverage": 88.6509635974304, "evalue": 0.0, "bitscore": 566.0}], "name": "MER6352184.1", "ipg": "861057557", "start": 148105, "end": 149392, "strand": 1, "sequence": null}, {"id": null, "hits": [{"query": "SCO5089", "subject": "MER6352177.1", "identity": 41.667, "coverage": 55.81395348837209, "evalue": 0.000438, "bitscore": 46.2}], "name": "MER6352177.1", "ipg": "861059047", "start": 144264, "end": 144534, "strand": 1, "sequence": null}], "clusters": []}]}, {"name": "Streptomyces sp.", "strain": "NPDC014864", "scaffolds": [{"accession": "NZ_JBIBWT010000008.1", "subjects": [{"id": null, "hits": [{"query": "SCO5087", "subject": "WP_392193634.1", "identity": 67.312, "coverage": 88.43683083511777, "evalue": 0.0, "bitscore": 566.0}], "name": "WP_392193634.1", "ipg": "923601099", "start": 163116, "end": 164442, "strand": 1, "sequence": null}, {"id": null, "hits": [{"query": "SCO5089", "subject": "WP_392193636.1", "identity": 49.383, "coverage": 93.02325581395348, "evalue": 8.07e-14, "bitscore": 70.9}], "name": "WP_392193636.1", "ipg": "923603537", "start": 165763, "end": 166027, "strand": 1, "sequence": null}], "clusters": []}, {"accession": "JBIBWT010000008.1", "subjects": [{"id": null, "hits": [{"query": "SCO5087", "subject": "MFF8943918.1", "identity": 67.312, "coverage": 88.43683083511777, "evalue": 0.0, "bitscore": 566.0}], "name": "MFF8943918.1", "ipg": "923601099", "start": 163116, "end": 164442, "strand": 1, "sequence": null}, {"id": null, "hits": [{"query": "SCO5089", "subject": "MFF8943920.1", "identity": 49.383, "coverage": 93.02325581395348, "evalue": 8.07e-14, "bitscore": 70.9}], "name": "MFF8943920.1", "ipg": "923603537", "start": 165763, "end": 166027, "strand": 1, "sequence": null}], "clusters": []}]}, {"name": "Streptomyces sp.", "strain": "NPDC056756", "scaffolds": [{"accession": "NZ_JBHTZQ010000084.1", "subjects": [{"id": null, "hits": [{"query": "SCO5087", "subject": "WP_382760200.1", "identity": 66.908, "coverage": 88.6509635974304, "evalue": 0.0, "bitscore": 566.0}], "name": "WP_382760200.1", "ipg": "916829714", "start": 1404, "end": 2688, "strand": 1, "sequence": null}], "clusters": []}, {"accession": "JBHTZQ010000084.1", "subjects": [{"id": null, "hits": [{"query": "SCO5087", "subject": "MFE4793458.1", "identity": 66.908, "coverage": 88.6509635974304, "evalue": 0.0, "bitscore": 566.0}], "name": "MFE4793458.1", "ipg": "916829714", "start": 1404, "end": 2688, "strand": 1, "sequence": null}], "clusters": []}, {"accession": "NZ_JBHTZQ010000043.1", "subjects": [{"id": null, "hits": [{"query": "SCO5089", "subject": "WP_382757878.1", "identity": 47.059, "coverage": 59.30232558139535, "evalue": 1.75e-05, "bitscore": 49.7}], "name": "WP_382757878.1", "ipg": "916828893", "start": 58581, "end": 58851, "strand": 1, "sequence": null}], "clusters": []}, {"accession": "JBHTZQ010000043.1", "subjects": [{"id": null, "hits": [{"query": "SCO5089", "subject": "MFE4792366.1", "identity": 47.059, "coverage": 59.30232558139535, "evalue": 1.75e-05, "bitscore": 49.7}], "name": "MFE4792366.1", "ipg": "916828893", "start": 58581, "end": 58851, "strand": 1, "sequence": null}], "clusters": []}]}, {"name": "Streptomyces sp.", "strain": "NPDC056773", "scaffolds": [{"accession": "NZ_JBHUAA010000093.1", "subjects": [{"id": null, "hits": [{"query": "SCO5087", "subject": "WP_382760200.1", "identity": 66.908, "coverage": 88.6509635974304, "evalue": 0.0, "bitscore": 566.0}], "name": "WP_382760200.1", "ipg": "916829714", "start": 20563, "end": 21847, "strand": 1, "sequence": null}], "clusters": []}, {"accession": "JBHUAA010000093.1", "subjects": [{"id": null, "hits": [{"query": "SCO5087", "subject": "MFE4638599.1", "identity": 66.908, "coverage": 88.6509635974304, "evalue": 0.0, "bitscore": 566.0}], "name": "MFE4638599.1", "ipg": "916829714", "start": 20563, "end": 21847, "strand": 1, "sequence": null}], "clusters": []}, {"accession": "NZ_JBHUAA010000061.1", "subjects": [{"id": null, "hits": [{"query": "SCO5089", "subject": "WP_382757878.1", "identity": 47.059, "coverage": 59.30232558139535, "evalue": 1.75e-05, "bitscore": 49.7}], "name": "WP_382757878.1", "ipg": "916828893", "start": 41107, "end": 41377, "strand": 1, "sequence": null}], "clusters": []}, {"accession": "JBHUAA010000061.1", "subjects": [{"id": null, "hits": [{"query": "SCO5089", "subject": "MFE4637533.1", "identity": 47.059, "coverage": 59.30232558139535, "evalue": 1.75e-05, "bitscore": 49.7}], "name": "MFE4637533.1", "ipg": "916828893", "start": 41107, "end": 41377, "strand": 1, "sequence": null}], "clusters": []}]}, {"name": "Streptomyces sp.", "strain": "ICC4", "scaffolds": [{"accession": "NZ_CP030286.1", "subjects": [{"id": null, "hits": [{"query": "SCO5087", "subject": "WP_112447600.1", "identity": 66.667, "coverage": 88.6509635974304, "evalue": 0.0, "bitscore": 566.0}], "name": "WP_112447600.1", "ipg": "194938616", "start": 1543742, "end": 1545026, "strand": 1, "sequence": null}, {"id": null, "hits": [{"query": "SCO5089", "subject": "WP_112447588.1", "identity": 40.299, "coverage": 75.5813953488372, "evalue": 0.000752, "bitscore": 45.4}], "name": "WP_112447588.1", "ipg": "194938649", "start": 1553511, "end": 1553781, "strand": -1, "sequence": null}], "clusters": []}, {"accession": "CP030286.1", "subjects": [{"id": null, "hits": [{"query": "SCO5087", "subject": "AWZ04413.1", "identity": 66.667, "coverage": 88.6509635974304, "evalue": 0.0, "bitscore": 566.0}], "name": "AWZ04413.1", "ipg": "194938616", "start": 1543742, "end": 1545026, "strand": 1, "sequence": null}, {"id": null, "hits": [{"query": "SCO5089", "subject": "AWZ04425.1", "identity": 40.299, "coverage": 75.5813953488372, "evalue": 0.000752, "bitscore": 45.4}], "name": "AWZ04425.1", "ipg": "194938649", "start": 1553511, "end": 1553781, "strand": -1, "sequence": null}], "clusters": []}]}, {"name": "Streptomyces sp.", "strain": "ICC1", "scaffolds": [{"accession": "NZ_CP030287.1", "subjects": [{"id": null, "hits": [{"query": "SCO5087", "subject": "WP_112447600.1", "identity": 66.667, "coverage": 88.6509635974304, "evalue": 0.0, "bitscore": 566.0}], "name": "WP_112447600.1", "ipg": "194938616", "start": 1469310, "end": 1470594, "strand": -1, "sequence": null}, {"id": null, "hits": [{"query": "SCO5089", "subject": "WP_112447588.1", "identity": 40.299, "coverage": 75.5813953488372, "evalue": 0.000752, "bitscore": 45.4}], "name": "WP_112447588.1", "ipg": "194938649", "start": 1460555, "end": 1460825, "strand": 1, "sequence": null}], "clusters": []}, {"accession": "CP030287.1", "subjects": [{"id": null, "hits": [{"query": "SCO5087", "subject": "AWZ12071.1", "identity": 66.667, "coverage": 88.6509635974304, "evalue": 0.0, "bitscore": 566.0}], "name": "AWZ12071.1", "ipg": "194938616", "start": 1469310, "end": 1470594, "strand": -1, "sequence": null}, {"id": null, "hits": [{"query": "SCO5089", "subject": "AWZ12059.1", "identity": 40.299, "coverage": 75.5813953488372, "evalue": 0.000752, "bitscore": 45.4}], "name": "AWZ12059.1", "ipg": "194938649", "start": 1460555, "end": 1460825, "strand": 1, "sequence": null}], "clusters": []}]}, {"name": "Streptomyces sp.", "strain": "NPDC005526", "scaffolds": [{"accession": "NZ_JBEXDN010000070.1", "subjects": [{"id": null, "hits": [{"query": "SCO5087", "subject": "WP_356194453.1", "identity": 67.07, "coverage": 88.43683083511777, "evalue": 0.0, "bitscore": 565.0}], "name": "WP_356194453.1", "ipg": "867773677", "start": 25016, "end": 26342, "strand": 1, "sequence": null}], "clusters": []}, {"accession": "JBEXDN010000070.1", "subjects": [{"id": null, "hits": [{"query": "SCO5087", "subject": "MET7383065.1", "identity": 67.07, "coverage": 88.43683083511777, "evalue": 0.0, "bitscore": 565.0}], "name": "MET7383065.1", "ipg": "867773677", "start": 25016, "end": 26342, "strand": 1, "sequence": null}], "clusters": []}, {"accession": "NZ_JBEXDN010000093.1", "subjects": [{"id": null, "hits": [{"query": "SCO5089", "subject": "WP_356195346.1", "identity": 49.383, "coverage": 93.02325581395348, "evalue": 5.33e-14, "bitscore": 71.2}], "name": "WP_356195346.1", "ipg": "867772183", "start": 195, "end": 459, "strand": 1, "sequence": null}], "clusters": []}, {"accession": "JBEXDN010000093.1", "subjects": [{"id": null, "hits": [{"query": "SCO5089", "subject": "MET7383418.1", "identity": 49.383, "coverage": 93.02325581395348, "evalue": 5.33e-14, "bitscore": 71.2}], "name": "MET7383418.1", "ipg": "867772183", "start": 195, "end": 459, "strand": 1, "sequence": null}], "clusters": []}]}, {"name": "Streptomyces sp.", "strain": "H39-S7", "scaffolds": [{"accession": "NZ_JAPVLU010000089.1", "subjects": [{"id": null, "hits": [{"query": "SCO5087", "subject": "WP_269279898.1", "identity": 65.7, "coverage": 88.6509635974304, "evalue": 0.0, "bitscore": 565.0}], "name": "WP_269279898.1", "ipg": "606819761", "start": 15301, "end": 16687, "strand": 1, "sequence": null}, {"id": null, "hits": [{"query": "SCO5089", "subject": "WP_269279872.1", "identity": 40.741, "coverage": 94.18604651162791, "evalue": 1.63e-11, "bitscore": 65.1}], "name": "WP_269279872.1", "ipg": "606701498", "start": 13710, "end": 13968, "strand": 1, "sequence": null}], "clusters": []}, {"accession": "JAPVLU010000089.1", "subjects": [{"id": null, "hits": [{"query": "SCO5089", "subject": "MCZ4125832.1", "identity": 40.741, "coverage": 94.18604651162791, "evalue": 1.63e-11, "bitscore": 65.1}], "name": "MCZ4125832.1", "ipg": "606701498", "start": 13710, "end": 13968, "strand": 1, "sequence": null}], "clusters": []}]}, {"name": "Streptomyces sp.", "strain": "NPDC050523", "scaffolds": [{"accession": "NZ_JBITHI010000033.1", "subjects": [{"id": null, "hits": [{"query": "SCO5087", "subject": "WP_399353773.1", "identity": 66.908, "coverage": 88.6509635974304, "evalue": 0.0, "bitscore": 565.0}], "name": "WP_399353773.1", "ipg": "935050302", "start": 90989, "end": 92258, "strand": -1, "sequence": null}, {"id": null, "hits": [{"query": "SCO5088", "subject": "WP_399353771.1", "identity": 57.683, "coverage": 97.54299754299754, "evalue": 1.03e-136, "bitscore": 407.0}], "name": "WP_399353771.1", "ipg": "935050626", "start": 89775, "end": 90993, "strand": -1, "sequence": null}, {"id": null, "hits": [{"query": "SCO5089", "subject": "WP_399353769.1", "identity": 46.988, "coverage": 96.51162790697676, "evalue": 1.08e-15, "bitscore": 75.5}], "name": "WP_399353769.1", "ipg": "935047738", "start": 89482, "end": 89749, "strand": -1, "sequence": null}], "clusters": [{"indices": [2, 1, 0], "subjects": [], "intermediate_genes": [], "score": 5.10475, "start": 89482, "end": 92258, "number": 6432}]}, {"accession": "JBITHI010000033.1", "subjects": [{"id": null, "hits": [{"query": "SCO5087", "subject": "MFI6660240.1", "identity": 66.908, "coverage": 88.6509635974304, "evalue": 0.0, "bitscore": 565.0}], "name": "MFI6660240.1", "ipg": "935050302", "start": 90989, "end": 92258, "strand": -1, "sequence": null}, {"id": null, "hits": [{"query": "SCO5088", "subject": "MFI6660239.1", "identity": 57.683, "coverage": 97.54299754299754, "evalue": 1.03e-136, "bitscore": 407.0}], "name": "MFI6660239.1", "ipg": "935050626", "start": 89775, "end": 90993, "strand": -1, "sequence": null}, {"id": null, "hits": [{"query": "SCO5089", "subject": "MFI6660238.1", "identity": 46.988, "coverage": 96.51162790697676, "evalue": 1.08e-15, "bitscore": 75.5}], "name": "MFI6660238.1", "ipg": "935047738", "start": 89482, "end": 89749, "strand": -1, "sequence": null}], "clusters": []}, {"accession": "NZ_JBITHI010000002.1", "subjects": [{"id": null, "hits": [{"query": "SCO5089", "subject": "WP_399132148.1", "identity": 48.077, "coverage": 60.46511627906976, "evalue": 3.37e-05, "bitscore": 48.9}], "name": "WP_399132148.1", "ipg": "934939785", "start": 241458, "end": 241713, "strand": 1, "sequence": null}], "clusters": []}, {"accession": "JBITHI010000002.1", "subjects": [{"id": null, "hits": [{"query": "SCO5089", "subject": "MFI6654550.1", "identity": 48.077, "coverage": 60.46511627906976, "evalue": 3.37e-05, "bitscore": 48.9}], "name": "MFI6654550.1", "ipg": "934939785", "start": 241458, "end": 241713, "strand": 1, "sequence": null}], "clusters": []}]}, {"name": "Streptomyces sp.", "strain": "NPDC086766", "scaffolds": [{"accession": "NZ_JBIVBI010000006.1", "subjects": [{"id": null, "hits": [{"query": "SCO5087", "subject": "WP_402433649.1", "identity": 67.07, "coverage": 88.43683083511777, "evalue": 0.0, "bitscore": 565.0}], "name": "WP_402433649.1", "ipg": "937993731", "start": 331459, "end": 332785, "strand": -1, "sequence": null}, {"id": null, "hits": [{"query": "SCO5089", "subject": "WP_402433643.1", "identity": 49.383, "coverage": 93.02325581395348, "evalue": 6.7e-14, "bitscore": 71.2}], "name": "WP_402433643.1", "ipg": "937993524", "start": 329874, "end": 330138, "strand": -1, "sequence": null}], "clusters": []}, {"accession": "JBIVBI010000006.1", "subjects": [{"id": null, "hits": [{"query": "SCO5087", "subject": "MFJ3335869.1", "identity": 67.07, "coverage": 88.43683083511777, "evalue": 0.0, "bitscore": 565.0}], "name": "MFJ3335869.1", "ipg": "937993731", "start": 331459, "end": 332785, "strand": -1, "sequence": null}, {"id": null, "hits": [{"query": "SCO5089", "subject": "MFJ3335867.1", "identity": 49.383, "coverage": 93.02325581395348, "evalue": 6.7e-14, "bitscore": 71.2}], "name": "MFJ3335867.1", "ipg": "937993524", "start": 329874, "end": 330138, "strand": -1, "sequence": null}], "clusters": []}]}, {"name": "Streptomyces sp.", "strain": "NPDC060048", "scaffolds": [{"accession": "NZ_JBHWVU010000076.1", "subjects": [{"id": null, "hits": [{"query": "SCO5087", "subject": "WP_385341785.1", "identity": 66.667, "coverage": 88.6509635974304, "evalue": 0.0, "bitscore": 565.0}], "name": "WP_385341785.1", "ipg": "914362853", "start": 12705, "end": 13989, "strand": -1, "sequence": null}, {"id": null, "hits": [{"query": "SCO5089", "subject": "WP_385341793.1", "identity": 40.299, "coverage": 75.5813953488372, "evalue": 0.000847, "bitscore": 45.4}], "name": "WP_385341793.1", "ipg": "914363090", "start": 16971, "end": 17241, "strand": -1, "sequence": null}], "clusters": []}, {"accession": "JBHWVU010000076.1", "subjects": [{"id": null, "hits": [{"query": "SCO5087", "subject": "MFD9306510.1", "identity": 66.667, "coverage": 88.6509635974304, "evalue": 0.0, "bitscore": 565.0}], "name": "MFD9306510.1", "ipg": "914362853", "start": 12705, "end": 13989, "strand": -1, "sequence": null}, {"id": null, "hits": [{"query": "SCO5089", "subject": "MFD9306517.1", "identity": 40.299, "coverage": 75.5813953488372, "evalue": 0.000847, "bitscore": 45.4}], "name": "MFD9306517.1", "ipg": "914363090", "start": 16971, "end": 17241, "strand": -1, "sequence": null}], "clusters": []}]}, {"name": "Streptomyces sp.", "strain": "NPDC060049", "scaffolds": [{"accession": "NZ_JBHWVV010000024.1", "subjects": [{"id": null, "hits": [{"query": "SCO5087", "subject": "WP_385341785.1", "identity": 66.667, "coverage": 88.6509635974304, "evalue": 0.0, "bitscore": 565.0}], "name": "WP_385341785.1", "ipg": "914362853", "start": 103201, "end": 104485, "strand": 1, "sequence": null}, {"id": null, "hits": [{"query": "SCO5089", "subject": "WP_385341793.1", "identity": 40.299, "coverage": 75.5813953488372, "evalue": 0.000847, "bitscore": 45.4}], "name": "WP_385341793.1", "ipg": "914363090", "start": 100003, "end": 100273, "strand": 1, "sequence": null}], "clusters": []}, {"accession": "JBHWVV010000024.1", "subjects": [{"id": null, "hits": [{"query": "SCO5087", "subject": "MFD9346367.1", "identity": 66.667, "coverage": 88.6509635974304, "evalue": 0.0, "bitscore": 565.0}], "name": "MFD9346367.1", "ipg": "914362853", "start": 103201, "end": 104485, "strand": 1, "sequence": null}, {"id": null, "hits": [{"query": "SCO5089", "subject": "MFD9346360.1", "identity": 40.299, "coverage": 75.5813953488372, "evalue": 0.000847, "bitscore": 45.4}], "name": "MFD9346360.1", "ipg": "914363090", "start": 100003, "end": 100273, "strand": 1, "sequence": null}], "clusters": []}]}, {"name": "Streptomyces sp.", "strain": "ISL-66", "scaffolds": [{"accession": "NZ_JAGGOW010000122.1", "subjects": [{"id": null, "hits": [{"query": "SCO5087", "subject": "WP_215030572.1", "identity": 66.667, "coverage": 88.6509635974304, "evalue": 0.0, "bitscore": 565.0}], "name": "WP_215030572.1", "ipg": "455545946", "start": 15395, "end": 16679, "strand": -1, "sequence": null}], "clusters": []}, {"accession": "JAGGOW010000122.1", "subjects": [{"id": null, "hits": [{"query": "SCO5087", "subject": "MBT2470717.1", "identity": 66.667, "coverage": 88.6509635974304, "evalue": 0.0, "bitscore": 565.0}], "name": "MBT2470717.1", "ipg": "455545946", "start": 15395, "end": 16679, "strand": -1, "sequence": null}], "clusters": []}, {"accession": "NZ_JAGGOW010000070.1", "subjects": [{"id": null, "hits": [{"query": "SCO5089", "subject": "WP_215027019.1", "identity": 40.299, "coverage": 75.5813953488372, "evalue": 0.000443, "bitscore": 46.2}], "name": "WP_215027019.1", "ipg": "455544175", "start": 57848, "end": 58118, "strand": 1, "sequence": null}], "clusters": []}, {"accession": "JAGGOW010000070.1", "subjects": [{"id": null, "hits": [{"query": "SCO5089", "subject": "MBT2469084.1", "identity": 40.299, "coverage": 75.5813953488372, "evalue": 0.000443, "bitscore": 46.2}], "name": "MBT2469084.1", "ipg": "455544175", "start": 57848, "end": 58118, "strand": 1, "sequence": null}], "clusters": []}]}, {"name": "Streptomyces sp.", "strain": "NBC_01187", "scaffolds": [{"accession": "NZ_CP108582.1", "subjects": [{"id": null, "hits": [{"query": "SCO5087", "subject": "WP_326691113.1", "identity": 68.599, "coverage": 88.6509635974304, "evalue": 0.0, "bitscore": 565.0}], "name": "WP_326691113.1", "ipg": "774590135", "start": 1877621, "end": 1878911, "strand": -1, "sequence": null}, {"id": null, "hits": [{"query": "SCO5089", "subject": "WP_326691098.1", "identity": 46.988, "coverage": 95.34883720930233, "evalue": 3e-15, "bitscore": 74.3}], "name": "WP_326691098.1", "ipg": "774590100", "start": 1889475, "end": 1889736, "strand": -1, "sequence": null}], "clusters": []}, {"accession": "CP108582.1", "subjects": [{"id": null, "hits": [{"query": "SCO5087", "subject": "WSS40614.1", "identity": 68.599, "coverage": 88.6509635974304, "evalue": 0.0, "bitscore": 565.0}], "name": "WSS40614.1", "ipg": "774590135", "start": 1877621, "end": 1878911, "strand": -1, "sequence": null}, {"id": null, "hits": [{"query": "SCO5089", "subject": "WSS40628.1", "identity": 46.988, "coverage": 95.34883720930233, "evalue": 3e-15, "bitscore": 74.3}], "name": "WSS40628.1", "ipg": "774590100", "start": 1889475, "end": 1889736, "strand": -1, "sequence": null}], "clusters": []}]}, {"name": "Streptomyces sp.", "strain": "NBC_01186", "scaffolds": [{"accession": "NZ_CP108585.1", "subjects": [{"id": null, "hits": [{"query": "SCO5087", "subject": "WP_326691113.1", "identity": 68.599, "coverage": 88.6509635974304, "evalue": 0.0, "bitscore": 565.0}], "name": "WP_326691113.1", "ipg": "774590135", "start": 1863253, "end": 1864543, "strand": -1, "sequence": null}, {"id": null, "hits": [{"query": "SCO5089", "subject": "WP_326691098.1", "identity": 46.988, "coverage": 95.34883720930233, "evalue": 3e-15, "bitscore": 74.3}], "name": "WP_326691098.1", "ipg": "774590100", "start": 1875105, "end": 1875366, "strand": -1, "sequence": null}], "clusters": []}, {"accession": "CP108585.1", "subjects": [{"id": null, "hits": [{"query": "SCO5087", "subject": "WSS11900.1", "identity": 68.599, "coverage": 88.6509635974304, "evalue": 0.0, "bitscore": 565.0}], "name": "WSS11900.1", "ipg": "774590135", "start": 1863253, "end": 1864543, "strand": -1, "sequence": null}, {"id": null, "hits": [{"query": "SCO5089", "subject": "WSS11914.1", "identity": 46.988, "coverage": 95.34883720930233, "evalue": 3e-15, "bitscore": 74.3}], "name": "WSS11914.1", "ipg": "774590100", "start": 1875105, "end": 1875366, "strand": -1, "sequence": null}], "clusters": []}]}, {"name": "Streptomyces sp.", "strain": "NBC_01795", "scaffolds": [{"accession": "NZ_CP109079.1", "subjects": [{"id": null, "hits": [{"query": "SCO5087", "subject": "WP_326691113.1", "identity": 68.599, "coverage": 88.6509635974304, "evalue": 0.0, "bitscore": 565.0}], "name": "WP_326691113.1", "ipg": "774590135", "start": 6990489, "end": 6991779, "strand": 1, "sequence": null}, {"id": null, "hits": [{"query": "SCO5089", "subject": "WP_326691098.1", "identity": 46.988, "coverage": 95.34883720930233, "evalue": 3e-15, "bitscore": 74.3}], "name": "WP_326691098.1", "ipg": "774590100", "start": 6979666, "end": 6979927, "strand": 1, "sequence": null}], "clusters": []}, {"accession": "CP109079.1", "subjects": [{"id": null, "hits": [{"query": "SCO5087", "subject": "WSA95477.1", "identity": 68.599, "coverage": 88.6509635974304, "evalue": 0.0, "bitscore": 565.0}], "name": "WSA95477.1", "ipg": "774590135", "start": 6990489, "end": 6991779, "strand": 1, "sequence": null}, {"id": null, "hits": [{"query": "SCO5089", "subject": "WSA95463.1", "identity": 46.988, "coverage": 95.34883720930233, "evalue": 3e-15, "bitscore": 74.3}], "name": "WSA95463.1", "ipg": "774590100", "start": 6979666, "end": 6979927, "strand": 1, "sequence": null}], "clusters": []}]}, {"name": "Streptomyces sp.", "strain": "NBC_01775", "scaffolds": [{"accession": "NZ_CP109104.1", "subjects": [{"id": null, "hits": [{"query": "SCO5087", "subject": "WP_326691113.1", "identity": 68.599, "coverage": 88.6509635974304, "evalue": 0.0, "bitscore": 565.0}], "name": "WP_326691113.1", "ipg": "774590135", "start": 7186862, "end": 7188152, "strand": 1, "sequence": null}, {"id": null, "hits": [{"query": "SCO5089", "subject": "WP_326691098.1", "identity": 46.988, "coverage": 95.34883720930233, "evalue": 3e-15, "bitscore": 74.3}], "name": "WP_326691098.1", "ipg": "774590100", "start": 7176039, "end": 7176300, "strand": 1, "sequence": null}], "clusters": []}, {"accession": "CP109104.1", "subjects": [{"id": null, "hits": [{"query": "SCO5087", "subject": "WSB79893.1", "identity": 68.599, "coverage": 88.6509635974304, "evalue": 0.0, "bitscore": 565.0}], "name": "WSB79893.1", "ipg": "774590135", "start": 7186862, "end": 7188152, "strand": 1, "sequence": null}, {"id": null, "hits": [{"query": "SCO5089", "subject": "WSB79879.1", "identity": 46.988, "coverage": 95.34883720930233, "evalue": 3e-15, "bitscore": 74.3}], "name": "WSB79879.1", "ipg": "774590100", "start": 7176039, "end": 7176300, "strand": 1, "sequence": null}], "clusters": []}]}, {"name": "Streptomyces sp.", "strain": "NPDC050534", "scaffolds": [{"accession": "NZ_JBITHF010000003.1", "subjects": [{"id": null, "hits": [{"query": "SCO5087", "subject": "WP_399134038.1", "identity": 66.667, "coverage": 88.6509635974304, "evalue": 0.0, "bitscore": 565.0}], "name": "WP_399134038.1", "ipg": "934943438", "start": 59928, "end": 61197, "strand": -1, "sequence": null}, {"id": null, "hits": [{"query": "SCO5089", "subject": "WP_399134036.1", "identity": 45.783, "coverage": 96.51162790697676, "evalue": 3.06e-15, "bitscore": 74.7}], "name": "WP_399134036.1", "ipg": "934937484", "start": 58421, "end": 58688, "strand": -1, "sequence": null}], "clusters": []}, {"accession": "JBITHF010000003.1", "subjects": [{"id": null, "hits": [{"query": "SCO5087", "subject": "MFI6560812.1", "identity": 66.667, "coverage": 88.6509635974304, "evalue": 0.0, "bitscore": 565.0}], "name": "MFI6560812.1", "ipg": "934943438", "start": 59928, "end": 61197, "strand": -1, "sequence": null}, {"id": null, "hits": [{"query": "SCO5089", "subject": "MFI6560810.1", "identity": 45.783, "coverage": 96.51162790697676, "evalue": 3.06e-15, "bitscore": 74.7}], "name": "MFI6560810.1", "ipg": "934937484", "start": 58421, "end": 58688, "strand": -1, "sequence": null}], "clusters": []}, {"accession": "NZ_JBITHF010000001.1", "subjects": [{"id": null, "hits": [{"query": "SCO5089", "subject": "WP_399132148.1", "identity": 48.077, "coverage": 60.46511627906976, "evalue": 3.37e-05, "bitscore": 48.9}], "name": "WP_399132148.1", "ipg": "934939785", "start": 443533, "end": 443788, "strand": 1, "sequence": null}], "clusters": []}, {"accession": "JBITHF010000001.1", "subjects": [{"id": null, "hits": [{"query": "SCO5089", "subject": "MFI6558999.1", "identity": 48.077, "coverage": 60.46511627906976, "evalue": 3.37e-05, "bitscore": 48.9}], "name": "MFI6558999.1", "ipg": "934939785", "start": 443533, "end": 443788, "strand": 1, "sequence": null}], "clusters": []}]}, {"name": "Streptomyces sp.", "strain": "Ac-502", "scaffolds": [{"accession": "NZ_JBHFFO010000001.1", "subjects": [{"id": null, "hits": [{"query": "SCO5087", "subject": "WP_406525033.1", "identity": 66.667, "coverage": 88.6509635974304, "evalue": 0.0, "bitscore": 565.0}], "name": "WP_406525033.1", "ipg": "944699088", "start": 7911547, "end": 7912837, "strand": -1, "sequence": null}, {"id": null, "hits": [{"query": "SCO5089", "subject": "WP_406523127.1", "identity": 46.575, "coverage": 84.88372093023256, "evalue": 3.13e-12, "bitscore": 67.0}], "name": "WP_406523127.1", "ipg": "944695181", "start": 5289849, "end": 5290113, "strand": 1, "sequence": null}, {"id": null, "hits": [{"query": "SCO5089", "subject": "WP_030019036.1", "identity": 43.284, "coverage": 75.5813953488372, "evalue": 1.05e-05, "bitscore": 50.4}], "name": "WP_030019036.1", "ipg": "58617723", "start": 7915972, "end": 7916242, "strand": -1, "sequence": null}], "clusters": []}, {"accession": "JBHFFO010000001.1", "subjects": [{"id": null, "hits": [{"query": "SCO5087", "subject": "MFK8849729.1", "identity": 66.667, "coverage": 88.6509635974304, "evalue": 0.0, "bitscore": 565.0}], "name": "MFK8849729.1", "ipg": "944699088", "start": 7911547, "end": 7912837, "strand": -1, "sequence": null}, {"id": null, "hits": [{"query": "SCO5089", "subject": "MFK8847679.1", "identity": 46.575, "coverage": 84.88372093023256, "evalue": 3.13e-12, "bitscore": 67.0}], "name": "MFK8847679.1", "ipg": "944695181", "start": 5289849, "end": 5290113, "strand": 1, "sequence": null}, {"id": null, "hits": [{"query": "SCO5089", "subject": "MFK8849736.1", "identity": 43.284, "coverage": 75.5813953488372, "evalue": 1.05e-05, "bitscore": 50.4}], "name": "MFK8849736.1", "ipg": "58617723", "start": 7915972, "end": 7916242, "strand": -1, "sequence": null}], "clusters": []}]}, {"name": "Streptomyces sp.", "strain": "TUS-ST3", "scaffolds": [{"accession": "NZ_BSMY01000001.1", "subjects": [{"id": null, "hits": [{"query": "SCO5087", "subject": "WP_284432123.1", "identity": 67.961, "coverage": 88.22269807280514, "evalue": 0.0, "bitscore": 564.0}], "name": "WP_284432123.1", "ipg": "623145546", "start": 427017, "end": 428316, "strand": 1, "sequence": null}, {"id": null, "hits": [{"query": "SCO5089", "subject": "WP_284432119.1", "identity": 46.429, "coverage": 95.34883720930233, "evalue": 1.51e-09, "bitscore": 60.1}], "name": "WP_284432119.1", "ipg": "623145612", "start": 424481, "end": 424745, "strand": 1, "sequence": null}], "clusters": []}, {"accession": "BSMY01000001.1", "subjects": [{"id": null, "hits": [{"query": "SCO5087", "subject": "GLP63735.1", "identity": 67.961, "coverage": 88.22269807280514, "evalue": 0.0, "bitscore": 564.0}], "name": "GLP63735.1", "ipg": "623145546", "start": 427017, "end": 428316, "strand": 1, "sequence": null}, {"id": null, "hits": [{"query": "SCO5089", "subject": "GLP63731.1", "identity": 46.429, "coverage": 95.34883720930233, "evalue": 1.51e-09, "bitscore": 60.1}], "name": "GLP63731.1", "ipg": "623145612", "start": 424481, "end": 424745, "strand": 1, "sequence": null}], "clusters": []}]}, {"name": "Streptomyces sp.", "strain": "So13.3", "scaffolds": [{"accession": "NZ_CP048835.1", "subjects": [{"id": null, "hits": [{"query": "SCO5087", "subject": "WP_138356841.1", "identity": 64.976, "coverage": 88.6509635974304, "evalue": 0.0, "bitscore": 564.0}], "name": "WP_138356841.1", "ipg": "251581742", "start": 8286318, "end": 8287596, "strand": 1, "sequence": null}, {"id": null, "hits": [{"query": "SCO5089", "subject": "WP_138356845.1", "identity": 41.463, "coverage": 95.34883720930233, "evalue": 4.45e-12, "bitscore": 66.2}], "name": "WP_138356845.1", "ipg": "251581736", "start": 8284650, "end": 8284908, "strand": 1, "sequence": null}, {"id": null, "hits": [{"query": "SCO5089", "subject": "WP_138357043.1", "identity": 46.25, "coverage": 93.02325581395348, "evalue": 2.37e-10, "bitscore": 66.2}], "name": "WP_138357043.1", "ipg": "251581546", "start": 153968, "end": 156620, "strand": 1, "sequence": null}], "clusters": []}, {"accession": "CP048835.1", "subjects": [{"id": null, "hits": [{"query": "SCO5087", "subject": "QNA76725.1", "identity": 64.976, "coverage": 88.6509635974304, "evalue": 0.0, "bitscore": 564.0}], "name": "QNA76725.1", "ipg": "251581742", "start": 8286318, "end": 8287596, "strand": 1, "sequence": null}, {"id": null, "hits": [{"query": "SCO5089", "subject": "QNA76721.1", "identity": 41.463, "coverage": 95.34883720930233, "evalue": 4.45e-12, "bitscore": 66.2}], "name": "QNA76721.1", "ipg": "251581736", "start": 8284650, "end": 8284908, "strand": 1, "sequence": null}], "clusters": []}]}, {"name": "Streptomyces sp.", "strain": "SID13588", "scaffolds": [{"accession": "NZ_JAAGLW010000005.1", "subjects": [{"id": null, "hits": [{"query": "SCO5087", "subject": "WP_138356841.1", "identity": 64.976, "coverage": 88.6509635974304, "evalue": 0.0, "bitscore": 564.0}], "name": "WP_138356841.1", "ipg": "251581742", "start": 193840, "end": 195118, "strand": 1, "sequence": null}, {"id": null, "hits": [{"query": "SCO5089", "subject": "WP_138356845.1", "identity": 41.463, "coverage": 95.34883720930233, "evalue": 4.45e-12, "bitscore": 66.2}], "name": "WP_138356845.1", "ipg": "251581736", "start": 192172, "end": 192430, "strand": 1, "sequence": null}], "clusters": []}, {"accession": "JAAGLW010000005.1", "subjects": [{"id": null, "hits": [{"query": "SCO5087", "subject": "NEA70961.1", "identity": 64.976, "coverage": 88.6509635974304, "evalue": 0.0, "bitscore": 564.0}], "name": "NEA70961.1", "ipg": "251581742", "start": 193840, "end": 195118, "strand": 1, "sequence": null}, {"id": null, "hits": [{"query": "SCO5089", "subject": "NEA70957.1", "identity": 41.463, "coverage": 95.34883720930233, "evalue": 4.45e-12, "bitscore": 66.2}], "name": "NEA70957.1", "ipg": "251581736", "start": 192172, "end": 192430, "strand": 1, "sequence": null}], "clusters": []}]}, {"name": "Streptomyces sp.", "strain": "SID13666", "scaffolds": [{"accession": "NZ_JAAGLX010000023.1", "subjects": [{"id": null, "hits": [{"query": "SCO5087", "subject": "WP_138356841.1", "identity": 64.976, "coverage": 88.6509635974304, "evalue": 0.0, "bitscore": 564.0}], "name": "WP_138356841.1", "ipg": "251581742", "start": 47992, "end": 49270, "strand": -1, "sequence": null}, {"id": null, "hits": [{"query": "SCO5089", "subject": "WP_138356845.1", "identity": 41.463, "coverage": 95.34883720930233, "evalue": 4.45e-12, "bitscore": 66.2}], "name": "WP_138356845.1", "ipg": "251581736", "start": 50680, "end": 50938, "strand": -1, "sequence": null}], "clusters": []}, {"accession": "JAAGLX010000023.1", "subjects": [{"id": null, "hits": [{"query": "SCO5087", "subject": "NEA57535.1", "identity": 64.976, "coverage": 88.6509635974304, "evalue": 0.0, "bitscore": 564.0}], "name": "NEA57535.1", "ipg": "251581742", "start": 47992, "end": 49270, "strand": -1, "sequence": null}, {"id": null, "hits": [{"query": "SCO5089", "subject": "NEA57539.1", "identity": 41.463, "coverage": 95.34883720930233, "evalue": 4.45e-12, "bitscore": 66.2}], "name": "NEA57539.1", "ipg": "251581736", "start": 50680, "end": 50938, "strand": -1, "sequence": null}], "clusters": []}]}, {"name": "Streptomyces sp.", "strain": "H39-C1", "scaffolds": [{"accession": "NZ_JAPVLS010000021.1", "subjects": [{"id": null, "hits": [{"query": "SCO5087", "subject": "WP_138356841.1", "identity": 64.976, "coverage": 88.6509635974304, "evalue": 0.0, "bitscore": 564.0}], "name": "WP_138356841.1", "ipg": "251581742", "start": 85793, "end": 87071, "strand": -1, "sequence": null}, {"id": null, "hits": [{"query": "SCO5089", "subject": "WP_138356845.1", "identity": 41.463, "coverage": 95.34883720930233, "evalue": 4.45e-12, "bitscore": 66.2}], "name": "WP_138356845.1", "ipg": "251581736", "start": 88481, "end": 88739, "strand": -1, "sequence": null}], "clusters": []}, {"accession": "JAPVLS010000021.1", "subjects": [{"id": null, "hits": [{"query": "SCO5087", "subject": "MCZ4097868.1", "identity": 64.976, "coverage": 88.6509635974304, "evalue": 0.0, "bitscore": 564.0}], "name": "MCZ4097868.1", "ipg": "251581742", "start": 85793, "end": 87071, "strand": -1, "sequence": null}, {"id": null, "hits": [{"query": "SCO5089", "subject": "MCZ4097872.1", "identity": 41.463, "coverage": 95.34883720930233, "evalue": 4.45e-12, "bitscore": 66.2}], "name": "MCZ4097872.1", "ipg": "251581736", "start": 88481, "end": 88739, "strand": -1, "sequence": null}], "clusters": []}, {"accession": "NZ_JAPVLS010000079.1", "subjects": [{"id": null, "hits": [{"query": "SCO5089", "subject": "WP_198359371.1", "identity": 46.25, "coverage": 93.02325581395348, "evalue": 2.19e-10, "bitscore": 66.6}], "name": "WP_198359371.1", "ipg": "382534309", "start": 40950, "end": 44544, "strand": -1, "sequence": null}], "clusters": []}]}, {"name": "Streptomyces sp.", "strain": "NPDC101160", "scaffolds": [{"accession": "NZ_JBIWPJ010000002.1", "subjects": [{"id": null, "hits": [{"query": "SCO5087", "subject": "WP_403789986.1", "identity": 66.988, "coverage": 88.86509635974305, "evalue": 0.0, "bitscore": 564.0}], "name": "WP_403789986.1", "ipg": "941341187", "start": 686906, "end": 688196, "strand": 1, "sequence": null}, {"id": null, "hits": [{"query": "SCO5088", "subject": "WP_403789987.1", "identity": 57.644, "coverage": 98.03439803439802, "evalue": 1.31e-136, "bitscore": 407.0}], "name": "WP_403789987.1", "ipg": "941345967", "start": 688198, "end": 689422, "strand": 1, "sequence": null}, {"id": null, "hits": [{"query": "SCO5089", "subject": "WP_403789555.1", "identity": 41.772, "coverage": 90.69767441860465, "evalue": 1.76e-05, "bitscore": 49.7}], "name": "WP_403789555.1", "ipg": "941341602", "start": 179924, "end": 180185, "strand": 1, "sequence": null}], "clusters": []}, {"accession": "JBIWPJ010000002.1", "subjects": [{"id": null, "hits": [{"query": "SCO5087", "subject": "MFJ9824432.1", "identity": 66.988, "coverage": 88.86509635974305, "evalue": 0.0, "bitscore": 564.0}], "name": "MFJ9824432.1", "ipg": "941341187", "start": 686906, "end": 688196, "strand": 1, "sequence": null}, {"id": null, "hits": [{"query": "SCO5088", "subject": "MFJ9824433.1", "identity": 57.644, "coverage": 98.03439803439802, "evalue": 1.31e-136, "bitscore": 407.0}], "name": "MFJ9824433.1", "ipg": "941345967", "start": 688198, "end": 689422, "strand": 1, "sequence": null}, {"id": null, "hits": [{"query": "SCO5089", "subject": "MFJ9823980.1", "identity": 41.772, "coverage": 90.69767441860465, "evalue": 1.76e-05, "bitscore": 49.7}], "name": "MFJ9823980.1", "ipg": "941341602", "start": 179924, "end": 180185, "strand": 1, "sequence": null}], "clusters": []}]}, {"name": "Streptomyces sp.", "strain": "NBC_00986", "scaffolds": [{"accession": "NZ_CP108733.1", "subjects": [{"id": null, "hits": [{"query": "SCO5087", "subject": "WP_405987791.1", "identity": 66.667, "coverage": 88.6509635974304, "evalue": 0.0, "bitscore": 564.0}], "name": "WP_405987791.1", "ipg": "777492016", "start": 11654877, "end": 11656146, "strand": 1, "sequence": null}, {"id": null, "hits": [{"query": "SCO5088", "subject": "WP_405987790.1", "identity": 59.045, "coverage": 97.78869778869779, "evalue": 1.52e-136, "bitscore": 407.0}], "name": "WP_405987790.1", "ipg": "777492039", "start": 11656142, "end": 11657408, "strand": 1, "sequence": null}, {"id": null, "hits": [{"query": "SCO5089", "subject": "WP_405987789.1", "identity": 42.353, "coverage": 98.83720930232558, "evalue": 3.81e-15, "bitscore": 74.3}], "name": "WP_405987789.1", "ipg": "777492059", "start": 11657478, "end": 11657745, "strand": 1, "sequence": null}], "clusters": [{"indices": [0, 1, 2], "subjects": [], "intermediate_genes": [], "score": 5.1045300000000005, "start": 11654877, "end": 11657745, "number": 6434}]}, {"accession": "CP108733.1", "subjects": [{"id": null, "hits": [{"query": "SCO5087", "subject": "WSX54961.1", "identity": 66.667, "coverage": 88.6509635974304, "evalue": 0.0, "bitscore": 564.0}], "name": "WSX54961.1", "ipg": "777492016", "start": 94668, "end": 95937, "strand": -1, "sequence": null}, {"id": null, "hits": [{"query": "SCO5087", "subject": "WSX64515.1", "identity": 66.667, "coverage": 88.6509635974304, "evalue": 0.0, "bitscore": 564.0}], "name": "WSX64515.1", "ipg": "777492016", "start": 11654877, "end": 11656146, "strand": 1, "sequence": null}, {"id": null, "hits": [{"query": "SCO5088", "subject": "WSX54960.1", "identity": 59.045, "coverage": 97.78869778869779, "evalue": 1.52e-136, "bitscore": 407.0}], "name": "WSX54960.1", "ipg": "777492039", "start": 93406, "end": 94672, "strand": -1, "sequence": null}, {"id": null, "hits": [{"query": "SCO5088", "subject": "WSX64516.1", "identity": 59.045, "coverage": 97.78869778869779, "evalue": 1.52e-136, "bitscore": 407.0}], "name": "WSX64516.1", "ipg": "777492039", "start": 11656142, "end": 11657408, "strand": 1, "sequence": null}, {"id": null, "hits": [{"query": "SCO5089", "subject": "WSX54959.1", "identity": 42.353, "coverage": 98.83720930232558, "evalue": 3.81e-15, "bitscore": 74.3}], "name": "WSX54959.1", "ipg": "777492059", "start": 93069, "end": 93336, "strand": -1, "sequence": null}, {"id": null, "hits": [{"query": "SCO5089", "subject": "WSX64517.1", "identity": 42.353, "coverage": 98.83720930232558, "evalue": 3.81e-15, "bitscore": 74.3}], "name": "WSX64517.1", "ipg": "777492059", "start": 11657478, "end": 11657745, "strand": 1, "sequence": null}], "clusters": [{"indices": [4, 2, 0], "subjects": [], "intermediate_genes": [], "score": 5.1045300000000005, "start": 93069, "end": 95937, "number": 6435}]}]}, {"name": "Streptomyces sp.", "strain": "NPDC096152", "scaffolds": [{"accession": "NZ_JBIWFW010000008.1", "subjects": [{"id": null, "hits": [{"query": "SCO5087", "subject": "WP_403614165.1", "identity": 66.828, "coverage": 88.43683083511777, "evalue": 0.0, "bitscore": 563.0}], "name": "WP_403614165.1", "ipg": "940188911", "start": 169494, "end": 170820, "strand": 1, "sequence": null}, {"id": null, "hits": [{"query": "SCO5089", "subject": "WP_402433643.1", "identity": 49.383, "coverage": 93.02325581395348, "evalue": 6.7e-14, "bitscore": 71.2}], "name": "WP_402433643.1", "ipg": "937993524", "start": 172141, "end": 172405, "strand": 1, "sequence": null}], "clusters": []}, {"accession": "JBIWFW010000008.1", "subjects": [{"id": null, "hits": [{"query": "SCO5087", "subject": "MFJ8200406.1", "identity": 66.828, "coverage": 88.43683083511777, "evalue": 0.0, "bitscore": 563.0}], "name": "MFJ8200406.1", "ipg": "940188911", "start": 169494, "end": 170820, "strand": 1, "sequence": null}, {"id": null, "hits": [{"query": "SCO5089", "subject": "MFJ8200408.1", "identity": 49.383, "coverage": 93.02325581395348, "evalue": 6.7e-14, "bitscore": 71.2}], "name": "MFJ8200408.1", "ipg": "937993524", "start": 172141, "end": 172405, "strand": 1, "sequence": null}], "clusters": []}]}, {"name": "Streptomyces sp.", "strain": "NPDC097704", "scaffolds": [{"accession": "NZ_JBEORX010000033.1", "subjects": [{"id": null, "hits": [{"query": "SCO5087", "subject": "WP_352029317.1", "identity": 66.988, "coverage": 88.86509635974305, "evalue": 0.0, "bitscore": 563.0}], "name": "WP_352029317.1", "ipg": "861518346", "start": 45196, "end": 46486, "strand": -1, "sequence": null}, {"id": null, "hits": [{"query": "SCO5088", "subject": "WP_352029316.1", "identity": 57.393, "coverage": 98.03439803439802, "evalue": 2.07e-135, "bitscore": 404.0}], "name": "WP_352029316.1", "ipg": "861513137", "start": 43970, "end": 45194, "strand": -1, "sequence": null}], "clusters": []}, {"accession": "JBEORX010000033.1", "subjects": [{"id": null, "hits": [{"query": "SCO5087", "subject": "MER7539996.1", "identity": 66.988, "coverage": 88.86509635974305, "evalue": 0.0, "bitscore": 563.0}], "name": "MER7539996.1", "ipg": "861518346", "start": 45196, "end": 46486, "strand": -1, "sequence": null}, {"id": null, "hits": [{"query": "SCO5088", "subject": "MER7539995.1", "identity": 57.393, "coverage": 98.03439803439802, "evalue": 2.07e-135, "bitscore": 404.0}], "name": "MER7539995.1", "ipg": "861513137", "start": 43970, "end": 45194, "strand": -1, "sequence": null}], "clusters": []}]}, {"name": "Streptomyces sp.", "strain": "NPDC006544", "scaffolds": [{"accession": "NZ_JBEXOV010000007.1", "subjects": [{"id": null, "hits": [{"query": "SCO5087", "subject": "WP_356650237.1", "identity": 66.425, "coverage": 88.6509635974304, "evalue": 0.0, "bitscore": 563.0}], "name": "WP_356650237.1", "ipg": "869305120", "start": 12949, "end": 14233, "strand": -1, "sequence": null}, {"id": null, "hits": [{"query": "SCO5088", "subject": "WP_356650236.1", "identity": 54.5, "coverage": 98.03439803439802, "evalue": 4.44e-135, "bitscore": 403.0}], "name": "WP_356650236.1", "ipg": "869306570", "start": 11717, "end": 12947, "strand": -1, "sequence": null}, {"id": null, "hits": [{"query": "SCO5089", "subject": "WP_356650242.1", "identity": 40.299, "coverage": 75.5813953488372, "evalue": 0.000411, "bitscore": 46.2}], "name": "WP_356650242.1", "ipg": "869305998", "start": 17270, "end": 17540, "strand": -1, "sequence": null}], "clusters": [{"indices": [1, 0, 2], "subjects": [], "intermediate_genes": [], "score": 4.10122, "start": 11717, "end": 17540, "number": 6437}]}, {"accession": "JBEXOV010000007.1", "subjects": [{"id": null, "hits": [{"query": "SCO5087", "subject": "MET9464224.1", "identity": 66.425, "coverage": 88.6509635974304, "evalue": 0.0, "bitscore": 563.0}], "name": "MET9464224.1", "ipg": "869305120", "start": 12949, "end": 14233, "strand": -1, "sequence": null}, {"id": null, "hits": [{"query": "SCO5088", "subject": "MET9464223.1", "identity": 54.5, "coverage": 98.03439803439802, "evalue": 4.44e-135, "bitscore": 403.0}], "name": "MET9464223.1", "ipg": "869306570", "start": 11717, "end": 12947, "strand": -1, "sequence": null}, {"id": null, "hits": [{"query": "SCO5089", "subject": "MET9464231.1", "identity": 40.299, "coverage": 75.5813953488372, "evalue": 0.000411, "bitscore": 46.2}], "name": "MET9464231.1", "ipg": "869305998", "start": 17270, "end": 17540, "strand": -1, "sequence": null}], "clusters": []}]}, {"name": "Streptomyces sp.", "strain": "R17", "scaffolds": [{"accession": "NZ_CP163433.1", "subjects": [{"id": null, "hits": [{"query": "SCO5087", "subject": "WP_006130548.1", "identity": 67.217, "coverage": 90.79229122055675, "evalue": 0.0, "bitscore": 563.0}], "name": "WP_006130548.1", "ipg": "33964542", "start": 2110344, "end": 2111634, "strand": -1, "sequence": null}, {"id": null, "hits": [{"query": "SCO5089", "subject": "WP_006130555.1", "identity": 37.975, "coverage": 89.53488372093024, "evalue": 1.13e-06, "bitscore": 52.8}], "name": "WP_006130555.1", "ipg": "33964549", "start": 2114638, "end": 2114908, "strand": -1, "sequence": null}], "clusters": []}, {"accession": "CP163433.1", "subjects": [{"id": null, "hits": [{"query": "SCO5087", "subject": "XDQ18315.1", "identity": 67.217, "coverage": 90.79229122055675, "evalue": 0.0, "bitscore": 563.0}], "name": "XDQ18315.1", "ipg": "33964542", "start": 2110344, "end": 2111634, "strand": -1, "sequence": null}, {"id": null, "hits": [{"query": "SCO5089", "subject": "XDQ18322.1", "identity": 37.975, "coverage": 89.53488372093024, "evalue": 1.13e-06, "bitscore": 52.8}], "name": "XDQ18322.1", "ipg": "33964549", "start": 2114638, "end": 2114908, "strand": -1, "sequence": null}], "clusters": []}]}, {"name": "Streptomyces sp.", "strain": "S-9", "scaffolds": [{"accession": "NZ_JAFDML010000056.1", "subjects": [{"id": null, "hits": [{"query": "SCO5087", "subject": "WP_006130548.1", "identity": 67.217, "coverage": 90.79229122055675, "evalue": 0.0, "bitscore": 563.0}], "name": "WP_006130548.1", "ipg": "33964542", "start": 118353, "end": 119643, "strand": 1, "sequence": null}, {"id": null, "hits": [{"query": "SCO5089", "subject": "WP_006130555.1", "identity": 37.975, "coverage": 89.53488372093024, "evalue": 1.13e-06, "bitscore": 52.8}], "name": "WP_006130555.1", "ipg": "33964549", "start": 115079, "end": 115349, "strand": 1, "sequence": null}], "clusters": []}]}, {"name": "Streptomyces sp.", "strain": "MMS20-AI2-20", "scaffolds": [{"accession": "NZ_JALDSV010000001.1", "subjects": [{"id": null, "hits": [{"query": "SCO5087", "subject": "WP_006130548.1", "identity": 67.217, "coverage": 90.79229122055675, "evalue": 0.0, "bitscore": 563.0}], "name": "WP_006130548.1", "ipg": "33964542", "start": 4148718, "end": 4150008, "strand": 1, "sequence": null}, {"id": null, "hits": [{"query": "SCO5089", "subject": "WP_006130555.1", "identity": 37.975, "coverage": 89.53488372093024, "evalue": 1.13e-06, "bitscore": 52.8}], "name": "WP_006130555.1", "ipg": "33964549", "start": 4145444, "end": 4145714, "strand": 1, "sequence": null}], "clusters": []}, {"accession": "JALDSV010000001.1", "subjects": [{"id": null, "hits": [{"query": "SCO5087", "subject": "MCI4143912.1", "identity": 67.217, "coverage": 90.79229122055675, "evalue": 0.0, "bitscore": 563.0}], "name": "MCI4143912.1", "ipg": "33964542", "start": 4148718, "end": 4150008, "strand": 1, "sequence": null}, {"id": null, "hits": [{"query": "SCO5089", "subject": "MCI4143905.1", "identity": 37.975, "coverage": 89.53488372093024, "evalue": 1.13e-06, "bitscore": 52.8}], "name": "MCI4143905.1", "ipg": "33964549", "start": 4145444, "end": 4145714, "strand": 1, "sequence": null}], "clusters": []}]}, {"name": "Streptomyces sp.", "strain": "NRRL F-5527", "scaffolds": [{"accession": "NZ_JOHL01000002.1", "subjects": [{"id": null, "hits": [{"query": "SCO5087", "subject": "WP_006130548.1", "identity": 67.217, "coverage": 90.79229122055675, "evalue": 0.0, "bitscore": 563.0}], "name": "WP_006130548.1", "ipg": "33964542", "start": 12244, "end": 13534, "strand": -1, "sequence": null}, {"id": null, "hits": [{"query": "SCO5089", "subject": "WP_006130555.1", "identity": 37.975, "coverage": 89.53488372093024, "evalue": 1.13e-06, "bitscore": 52.8}], "name": "WP_006130555.1", "ipg": "33964549", "start": 16538, "end": 16808, "strand": -1, "sequence": null}], "clusters": []}]}, {"name": "Streptomyces sp.", "strain": "NRRL S-1314", "scaffolds": [{"accession": "NZ_JOHU01000007.1", "subjects": [{"id": null, "hits": [{"query": "SCO5087", "subject": "WP_006130548.1", "identity": 67.217, "coverage": 90.79229122055675, "evalue": 0.0, "bitscore": 563.0}], "name": "WP_006130548.1", "ipg": "33964542", "start": 12281, "end": 13571, "strand": -1, "sequence": null}, {"id": null, "hits": [{"query": "SCO5089", "subject": "WP_006130555.1", "identity": 37.975, "coverage": 89.53488372093024, "evalue": 1.13e-06, "bitscore": 52.8}], "name": "WP_006130555.1", "ipg": "33964549", "start": 16575, "end": 16845, "strand": -1, "sequence": null}], "clusters": []}]}, {"name": "Streptomyces sp.", "strain": "NPDC045369", "scaffolds": [{"accession": "NZ_JBEZAR010000117.1", "subjects": [{"id": null, "hits": [{"query": "SCO5087", "subject": "WP_361589435.1", "identity": 66.425, "coverage": 88.6509635974304, "evalue": 0.0, "bitscore": 563.0}], "name": "WP_361589435.1", "ipg": "872205686", "start": 5951, "end": 7241, "strand": -1, "sequence": null}, {"id": null, "hits": [{"query": "SCO5089", "subject": "WP_361152203.1", "identity": 43.284, "coverage": 75.5813953488372, "evalue": 1.81e-05, "bitscore": 49.7}], "name": "WP_361152203.1", "ipg": "872206616", "start": 10365, "end": 10635, "strand": -1, "sequence": null}], "clusters": []}, {"accession": "JBEZAR010000117.1", "subjects": [{"id": null, "hits": [{"query": "SCO5087", "subject": "MEU7191351.1", "identity": 66.425, "coverage": 88.6509635974304, "evalue": 0.0, "bitscore": 563.0}], "name": "MEU7191351.1", "ipg": "872205686", "start": 5951, "end": 7241, "strand": -1, "sequence": null}, {"id": null, "hits": [{"query": "SCO5089", "subject": "MEU7191358.1", "identity": 43.284, "coverage": 75.5813953488372, "evalue": 1.81e-05, "bitscore": 49.7}], "name": "MEU7191358.1", "ipg": "872206616", "start": 10365, "end": 10635, "strand": -1, "sequence": null}], "clusters": []}, {"accession": "NZ_JBEZAR010000099.1", "subjects": [{"id": null, "hits": [{"query": "SCO5089", "subject": "WP_361157458.1", "identity": 45.946, "coverage": 86.04651162790698, "evalue": 2.8e-12, "bitscore": 67.0}], "name": "WP_361157458.1", "ipg": "873855158", "start": 2160, "end": 2424, "strand": -1, "sequence": null}], "clusters": []}, {"accession": "JBEZAR010000099.1", "subjects": [{"id": null, "hits": [{"query": "SCO5089", "subject": "MEU7190955.1", "identity": 45.946, "coverage": 86.04651162790698, "evalue": 2.8e-12, "bitscore": 67.0}], "name": "MEU7190955.1", "ipg": "873855158", "start": 2160, "end": 2424, "strand": -1, "sequence": null}], "clusters": []}]}, {"name": "Streptomyces sp.", "strain": "NPDC026294", "scaffolds": [{"accession": "NZ_JBEZYI010000031.1", "subjects": [{"id": null, "hits": [{"query": "SCO5087", "subject": "WP_361589435.1", "identity": 66.425, "coverage": 88.6509635974304, "evalue": 0.0, "bitscore": 563.0}], "name": "WP_361589435.1", "ipg": "872205686", "start": 60750, "end": 62040, "strand": 1, "sequence": null}, {"id": null, "hits": [{"query": "SCO5089", "subject": "WP_361152203.1", "identity": 43.284, "coverage": 75.5813953488372, "evalue": 1.81e-05, "bitscore": 49.7}], "name": "WP_361152203.1", "ipg": "872206616", "start": 57356, "end": 57626, "strand": 1, "sequence": null}], "clusters": []}, {"accession": "JBEZYI010000031.1", "subjects": [{"id": null, "hits": [{"query": "SCO5087", "subject": "MEU4203921.1", "identity": 66.425, "coverage": 88.6509635974304, "evalue": 0.0, "bitscore": 563.0}], "name": "MEU4203921.1", "ipg": "872205686", "start": 60750, "end": 62040, "strand": 1, "sequence": null}, {"id": null, "hits": [{"query": "SCO5089", "subject": "MEU4203914.1", "identity": 43.284, "coverage": 75.5813953488372, "evalue": 1.81e-05, "bitscore": 49.7}], "name": "MEU4203914.1", "ipg": "872206616", "start": 57356, "end": 57626, "strand": 1, "sequence": null}], "clusters": []}]}, {"name": "Streptomyces sp.", "strain": "TG1A-8", "scaffolds": [{"accession": "NZ_JASTLB010000001.1", "subjects": [{"id": null, "hits": [{"query": "SCO5087", "subject": "WP_301973201.1", "identity": 64.133, "coverage": 90.14989293361884, "evalue": 0.0, "bitscore": 563.0}], "name": "WP_301973201.1", "ipg": "673282051", "start": 3488260, "end": 3489529, "strand": 1, "sequence": null}, {"id": null, "hits": [{"query": "SCO5088", "subject": "WP_301973202.1", "identity": 64.16, "coverage": 98.03439803439802, "evalue": 2.19e-158, "bitscore": 462.0}], "name": "WP_301973202.1", "ipg": "673285513", "start": 3489525, "end": 3490743, "strand": 1, "sequence": null}, {"id": null, "hits": [{"query": "SCO5089", "subject": "WP_301973203.1", "identity": 45.57, "coverage": 91.86046511627907, "evalue": 1.05e-14, "bitscore": 73.2}], "name": "WP_301973203.1", "ipg": "673285000", "start": 3490857, "end": 3491133, "strand": 1, "sequence": null}], "clusters": [{"indices": [0, 1, 2], "subjects": [], "intermediate_genes": [], "score": 5.10982, "start": 3488260, "end": 3491133, "number": 6439}]}, {"accession": "JASTLB010000001.1", "subjects": [{"id": null, "hits": [{"query": "SCO5087", "subject": "MDO0926672.1", "identity": 64.133, "coverage": 90.14989293361884, "evalue": 0.0, "bitscore": 563.0}], "name": "MDO0926672.1", "ipg": "673282051", "start": 3488260, "end": 3489529, "strand": 1, "sequence": null}, {"id": null, "hits": [{"query": "SCO5088", "subject": "MDO0926673.1", "identity": 64.16, "coverage": 98.03439803439802, "evalue": 2.19e-158, "bitscore": 462.0}], "name": "MDO0926673.1", "ipg": "673285513", "start": 3489525, "end": 3490743, "strand": 1, "sequence": null}, {"id": null, "hits": [{"query": "SCO5089", "subject": "MDO0926674.1", "identity": 45.57, "coverage": 91.86046511627907, "evalue": 1.05e-14, "bitscore": 73.2}], "name": "MDO0926674.1", "ipg": "673285000", "start": 3490857, "end": 3491133, "strand": 1, "sequence": null}], "clusters": []}]}, {"name": "Streptomyces sp.", "strain": "NPDC005828", "scaffolds": [{"accession": "NZ_JBEXXA010000050.1", "subjects": [{"id": null, "hits": [{"query": "SCO5087", "subject": "WP_359517544.1", "identity": 66.747, "coverage": 88.86509635974305, "evalue": 0.0, "bitscore": 562.0}], "name": "WP_359517544.1", "ipg": "870334500", "start": 11946, "end": 13236, "strand": 1, "sequence": null}, {"id": null, "hits": [{"query": "SCO5088", "subject": "WP_359517545.1", "identity": 57.393, "coverage": 98.03439803439802, "evalue": 1.27e-135, "bitscore": 404.0}], "name": "WP_359517545.1", "ipg": "870336126", "start": 13238, "end": 14462, "strand": 1, "sequence": null}], "clusters": []}, {"accession": "JBEXXA010000050.1", "subjects": [{"id": null, "hits": [{"query": "SCO5087", "subject": "MEU1231252.1", "identity": 66.747, "coverage": 88.86509635974305, "evalue": 0.0, "bitscore": 562.0}], "name": "MEU1231252.1", "ipg": "870334500", "start": 11946, "end": 13236, "strand": 1, "sequence": null}, {"id": null, "hits": [{"query": "SCO5088", "subject": "MEU1231253.1", "identity": 57.393, "coverage": 98.03439803439802, "evalue": 1.27e-135, "bitscore": 404.0}], "name": "MEU1231253.1", "ipg": "870336126", "start": 13238, "end": 14462, "strand": 1, "sequence": null}], "clusters": []}]}, {"name": "Streptomyces sp.", "strain": "NPDC056194", "scaffolds": [{"accession": "NZ_JBHJUB010000004.1", "subjects": [{"id": null, "hits": [{"query": "SCO5087", "subject": "WP_376583250.1", "identity": 66.747, "coverage": 88.86509635974305, "evalue": 0.0, "bitscore": 562.0}], "name": "WP_376583250.1", "ipg": "903898805", "start": 190375, "end": 191665, "strand": 1, "sequence": null}, {"id": null, "hits": [{"query": "SCO5088", "subject": "WP_376583252.1", "identity": 57.143, "coverage": 98.03439803439802, "evalue": 1.35e-139, "bitscore": 414.0}], "name": "WP_376583252.1", "ipg": "903897261", "start": 191667, "end": 192891, "strand": 1, "sequence": null}], "clusters": []}, {"accession": "JBHJUB010000004.1", "subjects": [{"id": null, "hits": [{"query": "SCO5087", "subject": "MFB7447810.1", "identity": 66.747, "coverage": 88.86509635974305, "evalue": 0.0, "bitscore": 562.0}], "name": "MFB7447810.1", "ipg": "903898805", "start": 190375, "end": 191665, "strand": 1, "sequence": null}, {"id": null, "hits": [{"query": "SCO5088", "subject": "MFB7447811.1", "identity": 57.143, "coverage": 98.03439803439802, "evalue": 1.35e-139, "bitscore": 414.0}], "name": "MFB7447811.1", "ipg": "903897261", "start": 191667, "end": 192891, "strand": 1, "sequence": null}], "clusters": []}]}, {"name": "Streptomyces sp.", "strain": "NPDC055961", "scaffolds": [{"accession": "NZ_JBHJYO010000028.1", "subjects": [{"id": null, "hits": [{"query": "SCO5087", "subject": "WP_376583250.1", "identity": 66.747, "coverage": 88.86509635974305, "evalue": 0.0, "bitscore": 562.0}], "name": "WP_376583250.1", "ipg": "903898805", "start": 88315, "end": 89605, "strand": 1, "sequence": null}, {"id": null, "hits": [{"query": "SCO5088", "subject": "WP_376583252.1", "identity": 57.143, "coverage": 98.03439803439802, "evalue": 1.35e-139, "bitscore": 414.0}], "name": "WP_376583252.1", "ipg": "903897261", "start": 89607, "end": 90831, "strand": 1, "sequence": null}], "clusters": []}, {"accession": "JBHJYO010000028.1", "subjects": [{"id": null, "hits": [{"query": "SCO5087", "subject": "MFB8313808.1", "identity": 66.747, "coverage": 88.86509635974305, "evalue": 0.0, "bitscore": 562.0}], "name": "MFB8313808.1", "ipg": "903898805", "start": 88315, "end": 89605, "strand": 1, "sequence": null}, {"id": null, "hits": [{"query": "SCO5088", "subject": "MFB8313809.1", "identity": 57.143, "coverage": 98.03439803439802, "evalue": 1.35e-139, "bitscore": 414.0}], "name": "MFB8313809.1", "ipg": "903897261", "start": 89607, "end": 90831, "strand": 1, "sequence": null}], "clusters": []}]}, {"name": "Streptomyces sp.", "strain": "NPDC057027", "scaffolds": [{"accession": "NZ_JBHUSL010000011.1", "subjects": [{"id": null, "hits": [{"query": "SCO5087", "subject": "WP_376583250.1", "identity": 66.747, "coverage": 88.86509635974305, "evalue": 0.0, "bitscore": 562.0}], "name": "WP_376583250.1", "ipg": "903898805", "start": 87222, "end": 88512, "strand": 1, "sequence": null}, {"id": null, "hits": [{"query": "SCO5088", "subject": "WP_382660598.1", "identity": 56.892, "coverage": 98.03439803439802, "evalue": 2.21e-139, "bitscore": 414.0}], "name": "WP_382660598.1", "ipg": "908977757", "start": 88514, "end": 89738, "strand": 1, "sequence": null}], "clusters": []}, {"accession": "JBHUSL010000011.1", "subjects": [{"id": null, "hits": [{"query": "SCO5087", "subject": "MFC9396403.1", "identity": 66.747, "coverage": 88.86509635974305, "evalue": 0.0, "bitscore": 562.0}], "name": "MFC9396403.1", "ipg": "903898805", "start": 87222, "end": 88512, "strand": 1, "sequence": null}, {"id": null, "hits": [{"query": "SCO5088", "subject": "MFC9396404.1", "identity": 56.892, "coverage": 98.03439803439802, "evalue": 2.21e-139, "bitscore": 414.0}], "name": "MFC9396404.1", "ipg": "908977757", "start": 88514, "end": 89738, "strand": 1, "sequence": null}], "clusters": []}]}, {"name": "Streptomyces sp.", "strain": "NPDC008122", "scaffolds": [{"accession": "NZ_JBIBHS010000015.1", "subjects": [{"id": null, "hits": [{"query": "SCO5087", "subject": "WP_376583250.1", "identity": 66.747, "coverage": 88.86509635974305, "evalue": 0.0, "bitscore": 562.0}], "name": "WP_376583250.1", "ipg": "903898805", "start": 42831, "end": 44121, "strand": -1, "sequence": null}, {"id": null, "hits": [{"query": "SCO5088", "subject": "WP_391816830.1", "identity": 57.644, "coverage": 98.03439803439802, "evalue": 2.36e-136, "bitscore": 406.0}], "name": "WP_391816830.1", "ipg": "922419665", "start": 41605, "end": 42829, "strand": -1, "sequence": null}], "clusters": []}, {"accession": "JBIBHS010000015.1", "subjects": [{"id": null, "hits": [{"query": "SCO5087", "subject": "MFF7441936.1", "identity": 66.747, "coverage": 88.86509635974305, "evalue": 0.0, "bitscore": 562.0}], "name": "MFF7441936.1", "ipg": "903898805", "start": 42831, "end": 44121, "strand": -1, "sequence": null}, {"id": null, "hits": [{"query": "SCO5088", "subject": "MFF7441935.1", "identity": 57.644, "coverage": 98.03439803439802, "evalue": 2.36e-136, "bitscore": 406.0}], "name": "MFF7441935.1", "ipg": "922419665", "start": 41605, "end": 42829, "strand": -1, "sequence": null}], "clusters": []}]}, {"name": "Streptomyces sp.", "strain": "NPDC002855", "scaffolds": [{"accession": "NZ_JBEOVD010000011.1", "subjects": [{"id": null, "hits": [{"query": "SCO5087", "subject": "WP_351165468.1", "identity": 66.024, "coverage": 88.86509635974305, "evalue": 0.0, "bitscore": 562.0}], "name": "WP_351165468.1", "ipg": "860493183", "start": 196200, "end": 197469, "strand": 1, "sequence": null}, {"id": null, "hits": [{"query": "SCO5089", "subject": "WP_351165524.1", "identity": 40.506, "coverage": 89.53488372093024, "evalue": 4.18e-09, "bitscore": 58.9}], "name": "WP_351165524.1", "ipg": "860492893", "start": 220452, "end": 220722, "strand": -1, "sequence": null}], "clusters": []}, {"accession": "JBEOVD010000011.1", "subjects": [{"id": null, "hits": [{"query": "SCO5087", "subject": "MER5256804.1", "identity": 66.024, "coverage": 88.86509635974305, "evalue": 0.0, "bitscore": 562.0}], "name": "MER5256804.1", "ipg": "860493183", "start": 196200, "end": 197469, "strand": 1, "sequence": null}, {"id": null, "hits": [{"query": "SCO5089", "subject": "MER5256830.1", "identity": 40.506, "coverage": 89.53488372093024, "evalue": 4.18e-09, "bitscore": 58.9}], "name": "MER5256830.1", "ipg": "860492893", "start": 220452, "end": 220722, "strand": -1, "sequence": null}], "clusters": []}]}, {"name": "Streptomyces sp.", "strain": "NPDC047197", "scaffolds": [{"accession": "NZ_JBEYUD010000008.1", "subjects": [{"id": null, "hits": [{"query": "SCO5087", "subject": "WP_351165468.1", "identity": 66.024, "coverage": 88.86509635974305, "evalue": 0.0, "bitscore": 562.0}], "name": "WP_351165468.1", "ipg": "860493183", "start": 4329, "end": 5598, "strand": -1, "sequence": null}], "clusters": []}, {"accession": "JBEYUD010000008.1", "subjects": [{"id": null, "hits": [{"query": "SCO5087", "subject": "MEU5999051.1", "identity": 66.024, "coverage": 88.86509635974305, "evalue": 0.0, "bitscore": 562.0}], "name": "MEU5999051.1", "ipg": "860493183", "start": 4329, "end": 5598, "strand": -1, "sequence": null}], "clusters": []}, {"accession": "NZ_JBEYUD010000027.1", "subjects": [{"id": null, "hits": [{"query": "SCO5089", "subject": "WP_351165524.1", "identity": 40.506, "coverage": 89.53488372093024, "evalue": 4.18e-09, "bitscore": 58.9}], "name": "WP_351165524.1", "ipg": "860492893", "start": 18820, "end": 19090, "strand": -1, "sequence": null}], "clusters": []}, {"accession": "JBEYUD010000027.1", "subjects": [{"id": null, "hits": [{"query": "SCO5089", "subject": "MEU6001953.1", "identity": 40.506, "coverage": 89.53488372093024, "evalue": 4.18e-09, "bitscore": 58.9}], "name": "MEU6001953.1", "ipg": "860492893", "start": 18820, "end": 19090, "strand": -1, "sequence": null}], "clusters": []}]}, {"name": "Streptomyces sp.", "strain": "NPDC088360", "scaffolds": [{"accession": "NZ_JBFBII010000002.1", "subjects": [{"id": null, "hits": [{"query": "SCO5087", "subject": "WP_351165468.1", "identity": 66.024, "coverage": 88.86509635974305, "evalue": 0.0, "bitscore": 562.0}], "name": "WP_351165468.1", "ipg": "860493183", "start": 16382, "end": 17651, "strand": -1, "sequence": null}], "clusters": []}, {"accession": "JBFBII010000002.1", "subjects": [{"id": null, "hits": [{"query": "SCO5087", "subject": "MEW1922380.1", "identity": 66.024, "coverage": 88.86509635974305, "evalue": 0.0, "bitscore": 562.0}], "name": "MEW1922380.1", "ipg": "860493183", "start": 16382, "end": 17651, "strand": -1, "sequence": null}], "clusters": []}, {"accession": "NZ_JBFBII010000077.1", "subjects": [{"id": null, "hits": [{"query": "SCO5089", "subject": "WP_351165524.1", "identity": 40.506, "coverage": 89.53488372093024, "evalue": 4.18e-09, "bitscore": 58.9}], "name": "WP_351165524.1", "ipg": "860492893", "start": 6637, "end": 6907, "strand": -1, "sequence": null}], "clusters": []}, {"accession": "JBFBII010000077.1", "subjects": [{"id": null, "hits": [{"query": "SCO5089", "subject": "MEW1928291.1", "identity": 40.506, "coverage": 89.53488372093024, "evalue": 4.18e-09, "bitscore": 58.9}], "name": "MEW1928291.1", "ipg": "860492893", "start": 6637, "end": 6907, "strand": -1, "sequence": null}], "clusters": []}]}, {"name": "Streptomyces sp.", "strain": "NPDC058644", "scaffolds": [{"accession": "NZ_JBHXRJ010000013.1", "subjects": [{"id": null, "hits": [{"query": "SCO5087", "subject": "WP_351165468.1", "identity": 66.024, "coverage": 88.86509635974305, "evalue": 0.0, "bitscore": 562.0}], "name": "WP_351165468.1", "ipg": "860493183", "start": 267974, "end": 269243, "strand": 1, "sequence": null}, {"id": null, "hits": [{"query": "SCO5089", "subject": "WP_351165524.1", "identity": 40.506, "coverage": 89.53488372093024, "evalue": 4.18e-09, "bitscore": 58.9}], "name": "WP_351165524.1", "ipg": "860492893", "start": 292238, "end": 292508, "strand": -1, "sequence": null}], "clusters": []}, {"accession": "JBHXRJ010000013.1", "subjects": [{"id": null, "hits": [{"query": "SCO5087", "subject": "MFD3578262.1", "identity": 66.024, "coverage": 88.86509635974305, "evalue": 0.0, "bitscore": 562.0}], "name": "MFD3578262.1", "ipg": "860493183", "start": 267974, "end": 269243, "strand": 1, "sequence": null}, {"id": null, "hits": [{"query": "SCO5089", "subject": "MFD3578288.1", "identity": 40.506, "coverage": 89.53488372093024, "evalue": 4.18e-09, "bitscore": 58.9}], "name": "MFD3578288.1", "ipg": "860492893", "start": 292238, "end": 292508, "strand": -1, "sequence": null}], "clusters": []}]}, {"name": "Streptomyces sp.", "strain": "NPDC058672", "scaffolds": [{"accession": "NZ_JBHXSB010000003.1", "subjects": [{"id": null, "hits": [{"query": "SCO5087", "subject": "WP_351165468.1", "identity": 66.024, "coverage": 88.86509635974305, "evalue": 0.0, "bitscore": 562.0}], "name": "WP_351165468.1", "ipg": "860493183", "start": 265910, "end": 267179, "strand": 1, "sequence": null}, {"id": null, "hits": [{"query": "SCO5089", "subject": "WP_351165524.1", "identity": 40.506, "coverage": 89.53488372093024, "evalue": 4.18e-09, "bitscore": 58.9}], "name": "WP_351165524.1", "ipg": "860492893", "start": 290335, "end": 290605, "strand": -1, "sequence": null}], "clusters": []}, {"accession": "JBHXSB010000003.1", "subjects": [{"id": null, "hits": [{"query": "SCO5087", "subject": "MFD3667982.1", "identity": 66.024, "coverage": 88.86509635974305, "evalue": 0.0, "bitscore": 562.0}], "name": "MFD3667982.1", "ipg": "860493183", "start": 265910, "end": 267179, "strand": 1, "sequence": null}, {"id": null, "hits": [{"query": "SCO5089", "subject": "MFD3668008.1", "identity": 40.506, "coverage": 89.53488372093024, "evalue": 4.18e-09, "bitscore": 58.9}], "name": "MFD3668008.1", "ipg": "860492893", "start": 290335, "end": 290605, "strand": -1, "sequence": null}], "clusters": []}]}, {"name": "Streptomyces sp.", "strain": "NPDC055243", "scaffolds": [{"accession": "NZ_JBITWR010000010.1", "subjects": [{"id": null, "hits": [{"query": "SCO5087", "subject": "WP_351165468.1", "identity": 66.024, "coverage": 88.86509635974305, "evalue": 0.0, "bitscore": 562.0}], "name": "WP_351165468.1", "ipg": "860493183", "start": 255322, "end": 256591, "strand": 1, "sequence": null}, {"id": null, "hits": [{"query": "SCO5089", "subject": "WP_351165524.1", "identity": 40.506, "coverage": 89.53488372093024, "evalue": 4.18e-09, "bitscore": 58.9}], "name": "WP_351165524.1", "ipg": "860492893", "start": 279586, "end": 279856, "strand": -1, "sequence": null}], "clusters": []}, {"accession": "JBITWR010000010.1", "subjects": [{"id": null, "hits": [{"query": "SCO5087", "subject": "MFI8877736.1", "identity": 66.024, "coverage": 88.86509635974305, "evalue": 0.0, "bitscore": 562.0}], "name": "MFI8877736.1", "ipg": "860493183", "start": 255322, "end": 256591, "strand": 1, "sequence": null}, {"id": null, "hits": [{"query": "SCO5089", "subject": "MFI8877762.1", "identity": 40.506, "coverage": 89.53488372093024, "evalue": 4.18e-09, "bitscore": 58.9}], "name": "MFI8877762.1", "ipg": "860492893", "start": 279586, "end": 279856, "strand": -1, "sequence": null}], "clusters": []}]}, {"name": "Streptomyces sp.", "strain": "CRPSP2-6A1", "scaffolds": [{"accession": "NZ_JAEMGU010000001.1", "subjects": [{"id": null, "hits": [{"query": "SCO5087", "subject": "WP_199376637.1", "identity": 67.229, "coverage": 88.86509635974305, "evalue": 0.0, "bitscore": 562.0}], "name": "WP_199376637.1", "ipg": "388307754", "start": 1354247, "end": 1355537, "strand": -1, "sequence": null}, {"id": null, "hits": [{"query": "SCO5088", "subject": "WP_093681163.1", "identity": 56.642, "coverage": 98.03439803439802, "evalue": 1.42e-134, "bitscore": 402.0}], "name": "WP_093681163.1", "ipg": "115097330", "start": 1353021, "end": 1354245, "strand": -1, "sequence": null}, {"id": null, "hits": [{"query": "SCO5089", "subject": "WP_093681170.1", "identity": 42.5, "coverage": 91.86046511627907, "evalue": 8.63e-09, "bitscore": 58.2}], "name": "WP_093681170.1", "ipg": "115097337", "start": 1358115, "end": 1358379, "strand": -1, "sequence": null}], "clusters": [{"indices": [1, 0, 2], "subjects": [], "intermediate_genes": [], "score": 4.10222, "start": 1353021, "end": 1358379, "number": 6441}]}, {"accession": "JAEMGU010000001.1", "subjects": [{"id": null, "hits": [{"query": "SCO5087", "subject": "MBJ6999562.1", "identity": 67.229, "coverage": 88.86509635974305, "evalue": 0.0, "bitscore": 562.0}], "name": "MBJ6999562.1", "ipg": "388307754", "start": 1354247, "end": 1355537, "strand": -1, "sequence": null}, {"id": null, "hits": [{"query": "SCO5089", "subject": "MBJ6999568.1", "identity": 42.5, "coverage": 91.86046511627907, "evalue": 8.63e-09, "bitscore": 58.2}], "name": "MBJ6999568.1", "ipg": "115097337", "start": 1358115, "end": 1358379, "strand": -1, "sequence": null}], "clusters": []}]}, {"name": "Streptomyces sp.", "strain": "NPDC012756", "scaffolds": [{"accession": "NZ_JBIBCS010000027.1", "subjects": [{"id": null, "hits": [{"query": "SCO5087", "subject": "WP_388778879.1", "identity": 66.747, "coverage": 88.86509635974305, "evalue": 0.0, "bitscore": 562.0}], "name": "WP_388778879.1", "ipg": "921758737", "start": 45813, "end": 47103, "strand": -1, "sequence": null}, {"id": null, "hits": [{"query": "SCO5088", "subject": "WP_116157711.1", "identity": 57.393, "coverage": 98.03439803439802, "evalue": 1.49e-135, "bitscore": 404.0}], "name": "WP_116157711.1", "ipg": "200485352", "start": 44587, "end": 45811, "strand": -1, "sequence": null}], "clusters": []}, {"accession": "JBIBCS010000027.1", "subjects": [{"id": null, "hits": [{"query": "SCO5087", "subject": "MFF5714600.1", "identity": 66.747, "coverage": 88.86509635974305, "evalue": 0.0, "bitscore": 562.0}], "name": "MFF5714600.1", "ipg": "921758737", "start": 45813, "end": 47103, "strand": -1, "sequence": null}, {"id": null, "hits": [{"query": "SCO5088", "subject": "MFF5714599.1", "identity": 57.393, "coverage": 98.03439803439802, "evalue": 1.49e-135, "bitscore": 404.0}], "name": "MFF5714599.1", "ipg": "200485352", "start": 44587, "end": 45811, "strand": -1, "sequence": null}], "clusters": []}]}, {"name": "Streptomyces sp.", "strain": "NPDC013171", "scaffolds": [{"accession": "NZ_JBIBAI010000012.1", "subjects": [{"id": null, "hits": [{"query": "SCO5087", "subject": "WP_147321053.1", "identity": 66.747, "coverage": 88.86509635974305, "evalue": 0.0, "bitscore": 562.0}], "name": "WP_147321053.1", "ipg": "200485367", "start": 90860, "end": 92150, "strand": 1, "sequence": null}, {"id": null, "hits": [{"query": "SCO5088", "subject": "WP_116157711.1", "identity": 57.393, "coverage": 98.03439803439802, "evalue": 1.49e-135, "bitscore": 404.0}], "name": "WP_116157711.1", "ipg": "200485352", "start": 92152, "end": 93376, "strand": 1, "sequence": null}], "clusters": []}, {"accession": "JBIBAI010000012.1", "subjects": [{"id": null, "hits": [{"query": "SCO5087", "subject": "MFF5286982.1", "identity": 66.747, "coverage": 88.86509635974305, "evalue": 0.0, "bitscore": 562.0}], "name": "MFF5286982.1", "ipg": "200485367", "start": 90860, "end": 92150, "strand": 1, "sequence": null}, {"id": null, "hits": [{"query": "SCO5088", "subject": "MFF5286983.1", "identity": 57.393, "coverage": 98.03439803439802, "evalue": 1.49e-135, "bitscore": 404.0}], "name": "MFF5286983.1", "ipg": "200485352", "start": 92152, "end": 93376, "strand": 1, "sequence": null}], "clusters": []}]}, {"name": "Streptomyces sp.", "strain": "NPDC002463", "scaffolds": [{"accession": "NZ_JBIARL010000022.1", "subjects": [{"id": null, "hits": [{"query": "SCO5087", "subject": "WP_389021894.1", "identity": 66.747, "coverage": 88.86509635974305, "evalue": 0.0, "bitscore": 562.0}], "name": "WP_389021894.1", "ipg": "920515226", "start": 86021, "end": 87311, "strand": 1, "sequence": null}, {"id": null, "hits": [{"query": "SCO5088", "subject": "WP_376583252.1", "identity": 57.143, "coverage": 98.03439803439802, "evalue": 1.35e-139, "bitscore": 414.0}], "name": "WP_376583252.1", "ipg": "903897261", "start": 87313, "end": 88537, "strand": 1, "sequence": null}], "clusters": []}, {"accession": "JBIARL010000022.1", "subjects": [{"id": null, "hits": [{"query": "SCO5087", "subject": "MFF3608621.1", "identity": 66.747, "coverage": 88.86509635974305, "evalue": 0.0, "bitscore": 562.0}], "name": "MFF3608621.1", "ipg": "920515226", "start": 86021, "end": 87311, "strand": 1, "sequence": null}, {"id": null, "hits": [{"query": "SCO5088", "subject": "MFF3608622.1", "identity": 57.143, "coverage": 98.03439803439802, "evalue": 1.35e-139, "bitscore": 414.0}], "name": "MFF3608622.1", "ipg": "903897261", "start": 87313, "end": 88537, "strand": 1, "sequence": null}], "clusters": []}]}, {"name": "Streptomyces sp.", "strain": "NBC_01190", "scaffolds": [{"accession": "NZ_CP108580.1", "subjects": [{"id": null, "hits": [{"query": "SCO5087", "subject": "WP_405577895.1", "identity": 65.385, "coverage": 89.07922912205566, "evalue": 0.0, "bitscore": 561.0}], "name": "WP_405577895.1", "ipg": "777106296", "start": 510136, "end": 511405, "strand": -1, "sequence": null}, {"id": null, "hits": [{"query": "SCO5089", "subject": "WP_405577891.1", "identity": 47.059, "coverage": 79.06976744186046, "evalue": 2.9e-10, "bitscore": 62.0}], "name": "WP_405577891.1", "ipg": "777106258", "start": 508569, "end": 508839, "strand": -1, "sequence": null}], "clusters": []}, {"accession": "CP108580.1", "subjects": [{"id": null, "hits": [{"query": "SCO5087", "subject": "WSS18586.1", "identity": 65.385, "coverage": 89.07922912205566, "evalue": 0.0, "bitscore": 561.0}], "name": "WSS18586.1", "ipg": "777106296", "start": 510136, "end": 511405, "strand": -1, "sequence": null}, {"id": null, "hits": [{"query": "SCO5089", "subject": "WSS18584.1", "identity": 47.059, "coverage": 79.06976744186046, "evalue": 2.9e-10, "bitscore": 62.0}], "name": "WSS18584.1", "ipg": "777106258", "start": 508569, "end": 508839, "strand": -1, "sequence": null}], "clusters": []}]}, {"name": "Streptomyces sp.", "strain": "NPDC127166", "scaffolds": [{"accession": "NZ_JBHXUM010000024.1", "subjects": [{"id": null, "hits": [{"query": "SCO5087", "subject": "WP_385662670.1", "identity": 66.747, "coverage": 88.86509635974305, "evalue": 0.0, "bitscore": 561.0}], "name": "WP_385662670.1", "ipg": "910231583", "start": 88592, "end": 89882, "strand": 1, "sequence": null}, {"id": null, "hits": [{"query": "SCO5088", "subject": "WP_385662673.1", "identity": 56.892, "coverage": 98.03439803439802, "evalue": 5.22e-139, "bitscore": 413.0}], "name": "WP_385662673.1", "ipg": "910231536", "start": 89884, "end": 91108, "strand": 1, "sequence": null}], "clusters": []}, {"accession": "JBHXUM010000024.1", "subjects": [{"id": null, "hits": [{"query": "SCO5087", "subject": "MFD0075975.1", "identity": 66.747, "coverage": 88.86509635974305, "evalue": 0.0, "bitscore": 561.0}], "name": "MFD0075975.1", "ipg": "910231583", "start": 88592, "end": 89882, "strand": 1, "sequence": null}, {"id": null, "hits": [{"query": "SCO5088", "subject": "MFD0075976.1", "identity": 56.892, "coverage": 98.03439803439802, "evalue": 5.22e-139, "bitscore": 413.0}], "name": "MFD0075976.1", "ipg": "910231536", "start": 89884, "end": 91108, "strand": 1, "sequence": null}], "clusters": []}]}, {"name": "Streptomyces sp.", "strain": "LamerLS-31b", "scaffolds": [{"accession": "NZ_FMDH01000216.1", "subjects": [{"id": null, "hits": [{"query": "SCO5087", "subject": "WP_093681164.1", "identity": 67.229, "coverage": 88.86509635974305, "evalue": 0.0, "bitscore": 561.0}], "name": "WP_093681164.1", "ipg": "115097331", "start": 79341, "end": 80631, "strand": -1, "sequence": null}, {"id": null, "hits": [{"query": "SCO5088", "subject": "WP_093681163.1", "identity": 56.642, "coverage": 98.03439803439802, "evalue": 1.42e-134, "bitscore": 402.0}], "name": "WP_093681163.1", "ipg": "115097330", "start": 78115, "end": 79339, "strand": -1, "sequence": null}, {"id": null, "hits": [{"query": "SCO5089", "subject": "WP_093681170.1", "identity": 42.5, "coverage": 91.86046511627907, "evalue": 8.63e-09, "bitscore": 58.2}], "name": "WP_093681170.1", "ipg": "115097337", "start": 83208, "end": 83472, "strand": -1, "sequence": null}], "clusters": [{"indices": [1, 0, 2], "subjects": [], "intermediate_genes": [], "score": 4.10212, "start": 78115, "end": 83472, "number": 6442}]}, {"accession": "FMDH01000216.1", "subjects": [{"id": null, "hits": [{"query": "SCO5087", "subject": "SCG03269.1", "identity": 67.229, "coverage": 88.86509635974305, "evalue": 0.0, "bitscore": 561.0}], "name": "SCG03269.1", "ipg": "115097331", "start": 79341, "end": 80631, "strand": -1, "sequence": null}, {"id": null, "hits": [{"query": "SCO5088", "subject": "SCG03267.1", "identity": 56.642, "coverage": 98.03439803439802, "evalue": 1.42e-134, "bitscore": 402.0}], "name": "SCG03267.1", "ipg": "115097330", "start": 78115, "end": 79339, "strand": -1, "sequence": null}, {"id": null, "hits": [{"query": "SCO5089", "subject": "SCG03293.1", "identity": 42.5, "coverage": 91.86046511627907, "evalue": 8.63e-09, "bitscore": 58.2}], "name": "SCG03293.1", "ipg": "115097337", "start": 83208, "end": 83472, "strand": -1, "sequence": null}], "clusters": []}]}, {"name": "Streptomyces sp.", "strain": "SID685", "scaffolds": [{"accession": "NZ_WWHN01001291.1", "subjects": [{"id": null, "hits": [{"query": "SCO5087", "subject": "WP_093681164.1", "identity": 67.229, "coverage": 88.86509635974305, "evalue": 0.0, "bitscore": 561.0}], "name": "WP_093681164.1", "ipg": "115097331", "start": 1357, "end": 2647, "strand": 1, "sequence": null}, {"id": null, "hits": [{"query": "SCO5088", "subject": "WP_161253459.1", "identity": 56.642, "coverage": 98.03439803439802, "evalue": 9.1e-135, "bitscore": 402.0}], "name": "WP_161253459.1", "ipg": "290931152", "start": 2649, "end": 3873, "strand": 1, "sequence": null}], "clusters": []}, {"accession": "WWHN01001291.1", "subjects": [{"id": null, "hits": [{"query": "SCO5087", "subject": "MYR89310.1", "identity": 67.229, "coverage": 88.86509635974305, "evalue": 0.0, "bitscore": 561.0}], "name": "MYR89310.1", "ipg": "115097331", "start": 1357, "end": 2647, "strand": 1, "sequence": null}, {"id": null, "hits": [{"query": "SCO5088", "subject": "MYR89311.1", "identity": 56.642, "coverage": 98.03439803439802, "evalue": 9.1e-135, "bitscore": 402.0}], "name": "MYR89311.1", "ipg": "290931152", "start": 2649, "end": 3873, "strand": 1, "sequence": null}], "clusters": []}]}, {"name": "Streptomyces sp.", "strain": "SID4946", "scaffolds": [{"accession": "WWIX01000331.1", "subjects": [{"id": null, "hits": [{"query": "SCO5087", "subject": "MYQ94965.1", "identity": 67.229, "coverage": 88.86509635974305, "evalue": 0.0, "bitscore": 561.0}], "name": "MYQ94965.1", "ipg": "115097331", "start": 5048, "end": 6338, "strand": -1, "sequence": null}, {"id": null, "hits": [{"query": "SCO5088", "subject": "MYQ94964.1", "identity": 56.642, "coverage": 98.03439803439802, "evalue": 1.42e-134, "bitscore": 402.0}], "name": "MYQ94964.1", "ipg": "115097330", "start": 3822, "end": 5046, "strand": -1, "sequence": null}, {"id": null, "hits": [{"query": "SCO5089", "subject": "MYQ94971.1", "identity": 42.5, "coverage": 91.86046511627907, "evalue": 8.63e-09, "bitscore": 58.2}], "name": "MYQ94971.1", "ipg": "115097337", "start": 8915, "end": 9179, "strand": -1, "sequence": null}], "clusters": [{"indices": [1, 0, 2], "subjects": [], "intermediate_genes": [], "score": 4.10212, "start": 3822, "end": 9179, "number": 6444}]}]}, {"name": "Streptomyces sp.", "strain": "DconLS", "scaffolds": [{"accession": "FMDI01000297.1", "subjects": [{"id": null, "hits": [{"query": "SCO5087", "subject": "SCF92698.1", "identity": 67.229, "coverage": 88.86509635974305, "evalue": 0.0, "bitscore": 561.0}], "name": "SCF92698.1", "ipg": "115097331", "start": 5048, "end": 6338, "strand": -1, "sequence": null}, {"id": null, "hits": [{"query": "SCO5088", "subject": "SCF92695.1", "identity": 56.642, "coverage": 98.03439803439802, "evalue": 1.42e-134, "bitscore": 402.0}], "name": "SCF92695.1", "ipg": "115097330", "start": 3822, "end": 5046, "strand": -1, "sequence": null}, {"id": null, "hits": [{"query": "SCO5089", "subject": "SCF92725.1", "identity": 42.5, "coverage": 91.86046511627907, "evalue": 8.63e-09, "bitscore": 58.2}], "name": "SCF92725.1", "ipg": "115097337", "start": 8915, "end": 9179, "strand": -1, "sequence": null}], "clusters": [{"indices": [1, 0, 2], "subjects": [], "intermediate_genes": [], "score": 4.10212, "start": 3822, "end": 9179, "number": 6445}]}]}, {"name": "Streptomyces sp.", "strain": "SP2-10", "scaffolds": [{"accession": "NZ_JAIOAC010000033.1", "subjects": [{"id": null, "hits": [{"query": "SCO5087", "subject": "WP_222996775.1", "identity": 64.493, "coverage": 88.6509635974304, "evalue": 0.0, "bitscore": 561.0}], "name": "WP_222996775.1", "ipg": "484100080", "start": 2520, "end": 3789, "strand": 1, "sequence": null}, {"id": null, "hits": [{"query": "SCO5088", "subject": "WP_201820078.1", "identity": 64.912, "coverage": 98.03439803439802, "evalue": 9.4e-176, "bitscore": 506.0}], "name": "WP_201820078.1", "ipg": "395784126", "start": 3785, "end": 5003, "strand": 1, "sequence": null}, {"id": null, "hits": [{"query": "SCO5089", "subject": "WP_201820081.1", "identity": 43.21, "coverage": 94.18604651162791, "evalue": 1.11e-14, "bitscore": 73.2}], "name": "WP_201820081.1", "ipg": "395783105", "start": 5104, "end": 5380, "strand": 1, "sequence": null}], "clusters": [{"indices": [0, 1, 2], "subjects": [], "intermediate_genes": [], "score": 5.11402, "start": 2520, "end": 5380, "number": 6446}]}, {"accession": "JAIOAC010000033.1", "subjects": [{"id": null, "hits": [{"query": "SCO5087", "subject": "MBY8844828.1", "identity": 64.493, "coverage": 88.6509635974304, "evalue": 0.0, "bitscore": 561.0}], "name": "MBY8844828.1", "ipg": "484100080", "start": 2520, "end": 3789, "strand": 1, "sequence": null}, {"id": null, "hits": [{"query": "SCO5088", "subject": "MBY8844829.1", "identity": 64.912, "coverage": 98.03439803439802, "evalue": 9.4e-176, "bitscore": 506.0}], "name": "MBY8844829.1", "ipg": "395784126", "start": 3785, "end": 5003, "strand": 1, "sequence": null}, {"id": null, "hits": [{"query": "SCO5089", "subject": "MBY8844830.1", "identity": 43.21, "coverage": 94.18604651162791, "evalue": 1.11e-14, "bitscore": 73.2}], "name": "MBY8844830.1", "ipg": "395783105", "start": 5104, "end": 5380, "strand": 1, "sequence": null}], "clusters": []}]}, {"name": "Streptomyces sp.", "strain": "3MP-14", "scaffolds": [{"accession": "NZ_VDLZ02000003.1", "subjects": [{"id": null, "hits": [{"query": "SCO5087", "subject": "WP_139666200.1", "identity": 66.184, "coverage": 88.6509635974304, "evalue": 0.0, "bitscore": 561.0}], "name": "WP_139666200.1", "ipg": "255234846", "start": 459402, "end": 460671, "strand": 1, "sequence": null}, {"id": null, "hits": [{"query": "SCO5088", "subject": "WP_139666201.1", "identity": 57.96, "coverage": 98.03439803439802, "evalue": 2.65e-143, "bitscore": 424.0}], "name": "WP_139666201.1", "ipg": "255234778", "start": 460667, "end": 461888, "strand": 1, "sequence": null}, {"id": null, "hits": [{"query": "SCO5089", "subject": "WP_139666202.1", "identity": 47.945, "coverage": 84.88372093023256, "evalue": 9.8e-11, "bitscore": 63.2}], "name": "WP_139666202.1", "ipg": "255234833", "start": 462035, "end": 462308, "strand": 1, "sequence": null}], "clusters": [{"indices": [0, 1, 2], "subjects": [], "intermediate_genes": [], "score": 5.10482, "start": 459402, "end": 462308, "number": 6448}]}, {"accession": "VDLZ02000003.1", "subjects": [{"id": null, "hits": [{"query": "SCO5087", "subject": "KAB8178655.1", "identity": 66.184, "coverage": 88.6509635974304, "evalue": 0.0, "bitscore": 561.0}], "name": "KAB8178655.1", "ipg": "255234846", "start": 459402, "end": 460671, "strand": 1, "sequence": null}, {"id": null, "hits": [{"query": "SCO5088", "subject": "KAB8178656.1", "identity": 57.96, "coverage": 98.03439803439802, "evalue": 2.65e-143, "bitscore": 424.0}], "name": "KAB8178656.1", "ipg": "255234778", "start": 460667, "end": 461888, "strand": 1, "sequence": null}, {"id": null, "hits": [{"query": "SCO5089", "subject": "KAB8178657.1", "identity": 47.945, "coverage": 84.88372093023256, "evalue": 9.8e-11, "bitscore": 63.2}], "name": "KAB8178657.1", "ipg": "255234833", "start": 462035, "end": 462308, "strand": 1, "sequence": null}], "clusters": []}]}, {"name": "Streptomyces sp.", "strain": "Caat 7-52", "scaffolds": [{"accession": "NZ_CP098485.1", "subjects": [{"id": null, "hits": [{"query": "SCO5087", "subject": "WP_201820075.1", "identity": 64.493, "coverage": 88.6509635974304, "evalue": 0.0, "bitscore": 561.0}], "name": "WP_201820075.1", "ipg": "395784968", "start": 4465489, "end": 4466758, "strand": 1, "sequence": null}, {"id": null, "hits": [{"query": "SCO5088", "subject": "WP_201820078.1", "identity": 64.912, "coverage": 98.03439803439802, "evalue": 9.4e-176, "bitscore": 506.0}], "name": "WP_201820078.1", "ipg": "395784126", "start": 4466754, "end": 4467972, "strand": 1, "sequence": null}, {"id": null, "hits": [{"query": "SCO5089", "subject": "WP_201820081.1", "identity": 43.21, "coverage": 94.18604651162791, "evalue": 1.11e-14, "bitscore": 73.2}], "name": "WP_201820081.1", "ipg": "395783105", "start": 4468073, "end": 4468349, "strand": 1, "sequence": null}], "clusters": [{"indices": [0, 1, 2], "subjects": [], "intermediate_genes": [], "score": 5.11402, "start": 4465489, "end": 4468349, "number": 6450}]}]}, {"name": "Streptomyces sp.", "strain": "WAC04770", "scaffolds": [{"accession": "RQIR01000517.1", "subjects": [{"id": null, "hits": [{"query": "SCO5087", "subject": "RST23331.1", "identity": 69.903, "coverage": 88.22269807280514, "evalue": 0.0, "bitscore": 561.0}], "name": "RST23331.1", "ipg": "39097642", "start": 1223, "end": 2495, "strand": -1, "sequence": null}], "clusters": []}, {"accession": "RQIR01000315.1", "subjects": [{"id": null, "hits": [{"query": "SCO5089", "subject": "RST24136.1", "identity": 44.872, "coverage": 90.69767441860465, "evalue": 8.96e-15, "bitscore": 73.6}], "name": "RST24136.1", "ipg": "91180883", "start": 94, "end": 403, "strand": 1, "sequence": null}], "clusters": []}, {"accession": "RQIR01001006.1", "subjects": [{"id": null, "hits": [{"query": "SCO5089", "subject": "RST21450.1", "identity": 41.333, "coverage": 87.20930232558139, "evalue": 1.82e-12, "bitscore": 67.4}], "name": "RST21450.1", "ipg": "119480387", "start": 10640, "end": 10916, "strand": 1, "sequence": null}], "clusters": []}]}, {"name": "Streptomyces sp.", "strain": "NPDC029554", "scaffolds": [{"accession": "NZ_JBEZWD010000001.1", "subjects": [{"id": null, "hits": [{"query": "SCO5087", "subject": "WP_311684870.1", "identity": 66.99, "coverage": 88.22269807280514, "evalue": 0.0, "bitscore": 560.0}], "name": "WP_311684870.1", "ipg": "700417246", "start": 179259, "end": 180540, "strand": 1, "sequence": null}, {"id": null, "hits": [{"query": "SCO5089", "subject": "WP_362274139.1", "identity": 46.341, "coverage": 94.18604651162791, "evalue": 9.73e-13, "bitscore": 68.2}], "name": "WP_362274139.1", "ipg": "871786589", "start": 181843, "end": 182107, "strand": 1, "sequence": null}], "clusters": []}, {"accession": "JBEZWD010000001.1", "subjects": [{"id": null, "hits": [{"query": "SCO5087", "subject": "MEU3848243.1", "identity": 66.99, "coverage": 88.22269807280514, "evalue": 0.0, "bitscore": 560.0}], "name": "MEU3848243.1", "ipg": "700417246", "start": 179259, "end": 180540, "strand": 1, "sequence": null}, {"id": null, "hits": [{"query": "SCO5089", "subject": "MEU3848245.1", "identity": 46.341, "coverage": 94.18604651162791, "evalue": 9.73e-13, "bitscore": 68.2}], "name": "MEU3848245.1", "ipg": "871786589", "start": 181843, "end": 182107, "strand": 1, "sequence": null}], "clusters": []}]}, {"name": "Streptomyces sp.", "strain": "NPDC085932", "scaffolds": [{"accession": "NZ_JBITSJ010000002.1", "subjects": [{"id": null, "hits": [{"query": "SCO5087", "subject": "WP_311684870.1", "identity": 66.99, "coverage": 88.22269807280514, "evalue": 0.0, "bitscore": 560.0}], "name": "WP_311684870.1", "ipg": "700417246", "start": 870182, "end": 871463, "strand": -1, "sequence": null}, {"id": null, "hits": [{"query": "SCO5089", "subject": "WP_362274139.1", "identity": 46.341, "coverage": 94.18604651162791, "evalue": 9.73e-13, "bitscore": 68.2}], "name": "WP_362274139.1", "ipg": "871786589", "start": 868615, "end": 868879, "strand": -1, "sequence": null}], "clusters": []}, {"accession": "JBITSJ010000002.1", "subjects": [{"id": null, "hits": [{"query": "SCO5087", "subject": "MFI8216695.1", "identity": 66.99, "coverage": 88.22269807280514, "evalue": 0.0, "bitscore": 560.0}], "name": "MFI8216695.1", "ipg": "700417246", "start": 870182, "end": 871463, "strand": -1, "sequence": null}, {"id": null, "hits": [{"query": "SCO5089", "subject": "MFI8216693.1", "identity": 46.341, "coverage": 94.18604651162791, "evalue": 9.73e-13, "bitscore": 68.2}], "name": "MFI8216693.1", "ipg": "871786589", "start": 868615, "end": 868879, "strand": -1, "sequence": null}], "clusters": []}]}, {"name": "Streptomyces sp.", "strain": "NPDC056190", "scaffolds": [{"accession": "NZ_JBHJUE010000188.1", "subjects": [{"id": null, "hits": [{"query": "SCO5087", "subject": "WP_376552809.1", "identity": 66.184, "coverage": 88.6509635974304, "evalue": 0.0, "bitscore": 560.0}], "name": "WP_376552809.1", "ipg": "903907795", "start": 14448, "end": 15738, "strand": -1, "sequence": null}, {"id": null, "hits": [{"query": "SCO5088", "subject": "WP_376552807.1", "identity": 53.634, "coverage": 98.03439803439802, "evalue": 1.78e-137, "bitscore": 409.0}], "name": "WP_376552807.1", "ipg": "903909363", "start": 13213, "end": 14452, "strand": -1, "sequence": null}], "clusters": []}, {"accession": "JBHJUE010000188.1", "subjects": [{"id": null, "hits": [{"query": "SCO5087", "subject": "MFB7328595.1", "identity": 66.184, "coverage": 88.6509635974304, "evalue": 0.0, "bitscore": 560.0}], "name": "MFB7328595.1", "ipg": "903907795", "start": 14448, "end": 15738, "strand": -1, "sequence": null}, {"id": null, "hits": [{"query": "SCO5088", "subject": "MFB7328594.1", "identity": 53.634, "coverage": 98.03439803439802, "evalue": 1.78e-137, "bitscore": 409.0}], "name": "MFB7328594.1", "ipg": "903909363", "start": 13213, "end": 14452, "strand": -1, "sequence": null}], "clusters": []}, {"accession": "NZ_JBHJUE010000144.1", "subjects": [{"id": null, "hits": [{"query": "SCO5089", "subject": "WP_141360117.1", "identity": 36.047, "coverage": 100.0, "evalue": 1.52e-06, "bitscore": 52.4}], "name": "WP_141360117.1", "ipg": "255205498", "start": 21714, "end": 21972, "strand": 1, "sequence": null}], "clusters": []}, {"accession": "JBHJUE010000144.1", "subjects": [{"id": null, "hits": [{"query": "SCO5089", "subject": "MFB7327816.1", "identity": 36.047, "coverage": 100.0, "evalue": 1.52e-06, "bitscore": 52.4}], "name": "MFB7327816.1", "ipg": "255205498", "start": 21714, "end": 21972, "strand": 1, "sequence": null}], "clusters": []}, {"accession": "NZ_JBHJUE010000076.1", "subjects": [{"id": null, "hits": [{"query": "SCO5089", "subject": "WP_376548387.1", "identity": 40.789, "coverage": 86.04651162790698, "evalue": 1.02e-05, "bitscore": 53.1}], "name": "WP_376548387.1", "ipg": "903906622", "start": 37974, "end": 39033, "strand": 1, "sequence": null}], "clusters": []}, {"accession": "JBHJUE010000076.1", "subjects": [{"id": null, "hits": [{"query": "SCO5089", "subject": "MFB7326025.1", "identity": 40.789, "coverage": 86.04651162790698, "evalue": 1.02e-05, "bitscore": 53.1}], "name": "MFB7326025.1", "ipg": "903906622", "start": 37974, "end": 39033, "strand": 1, "sequence": null}], "clusters": []}]}, {"name": "Streptomyces sp.", "strain": "NPDC056817", "scaffolds": [{"accession": "NZ_JBHUAQ010000018.1", "subjects": [{"id": null, "hits": [{"query": "SCO5087", "subject": "WP_376552809.1", "identity": 66.184, "coverage": 88.6509635974304, "evalue": 0.0, "bitscore": 560.0}], "name": "WP_376552809.1", "ipg": "903907795", "start": 41068, "end": 42358, "strand": 1, "sequence": null}, {"id": null, "hits": [{"query": "SCO5088", "subject": "WP_382619229.1", "identity": 53.634, "coverage": 98.03439803439802, "evalue": 9.33e-138, "bitscore": 410.0}], "name": "WP_382619229.1", "ipg": "917005693", "start": 42354, "end": 43593, "strand": 1, "sequence": null}, {"id": null, "hits": [{"query": "SCO5089", "subject": "WP_382619223.1", "identity": 40.789, "coverage": 86.04651162790698, "evalue": 3.41e-07, "bitscore": 53.9}], "name": "WP_382619223.1", "ipg": "917008074", "start": 37724, "end": 37994, "strand": 1, "sequence": null}], "clusters": [{"indices": [2, 0, 1], "subjects": [], "intermediate_genes": [], "score": 4.10239, "start": 37724, "end": 43593, "number": 6451}]}, {"accession": "JBHUAQ010000018.1", "subjects": [{"id": null, "hits": [{"query": "SCO5087", "subject": "MFE4419257.1", "identity": 66.184, "coverage": 88.6509635974304, "evalue": 0.0, "bitscore": 560.0}], "name": "MFE4419257.1", "ipg": "903907795", "start": 41068, "end": 42358, "strand": 1, "sequence": null}, {"id": null, "hits": [{"query": "SCO5088", "subject": "MFE4419258.1", "identity": 53.634, "coverage": 98.03439803439802, "evalue": 9.33e-138, "bitscore": 410.0}], "name": "MFE4419258.1", "ipg": "917005693", "start": 42354, "end": 43593, "strand": 1, "sequence": null}, {"id": null, "hits": [{"query": "SCO5089", "subject": "MFE4419250.1", "identity": 40.789, "coverage": 86.04651162790698, "evalue": 3.41e-07, "bitscore": 53.9}], "name": "MFE4419250.1", "ipg": "917008074", "start": 37724, "end": 37994, "strand": 1, "sequence": null}], "clusters": []}, {"accession": "NZ_JBHUAQ010000117.1", "subjects": [{"id": null, "hits": [{"query": "SCO5089", "subject": "WP_141360117.1", "identity": 36.047, "coverage": 100.0, "evalue": 1.52e-06, "bitscore": 52.4}], "name": "WP_141360117.1", "ipg": "255205498", "start": 910, "end": 1168, "strand": -1, "sequence": null}], "clusters": []}, {"accession": "JBHUAQ010000117.1", "subjects": [{"id": null, "hits": [{"query": "SCO5089", "subject": "MFE4424444.1", "identity": 36.047, "coverage": 100.0, "evalue": 1.52e-06, "bitscore": 52.4}], "name": "MFE4424444.1", "ipg": "255205498", "start": 910, "end": 1168, "strand": -1, "sequence": null}], "clusters": []}]}, {"name": "Streptomyces sp.", "strain": "JCM 35825", "scaffolds": [{"accession": "NZ_CP116806.1", "subjects": [{"id": null, "hits": [{"query": "SCO5087", "subject": "WP_230903215.1", "identity": 65.783, "coverage": 88.86509635974305, "evalue": 0.0, "bitscore": 560.0}], "name": "WP_230903215.1", "ipg": "507279605", "start": 6267380, "end": 6268649, "strand": 1, "sequence": null}, {"id": null, "hits": [{"query": "SCO5089", "subject": "WP_230903669.1", "identity": 40.506, "coverage": 91.86046511627907, "evalue": 1.9e-09, "bitscore": 59.7}], "name": "WP_230903669.1", "ipg": "507280080", "start": 6953392, "end": 6953641, "strand": 1, "sequence": null}, {"id": null, "hits": [{"query": "SCO5089", "subject": "WP_330166836.1", "identity": 40.506, "coverage": 89.53488372093024, "evalue": 1.44e-07, "bitscore": 56.2}], "name": "WP_330166836.1", "ipg": "791920514", "start": 6291481, "end": 6291895, "strand": -1, "sequence": null}], "clusters": []}, {"accession": "CP116806.1", "subjects": [{"id": null, "hits": [{"query": "SCO5087", "subject": "WCL88199.1", "identity": 65.783, "coverage": 88.86509635974305, "evalue": 0.0, "bitscore": 560.0}], "name": "WCL88199.1", "ipg": "507279605", "start": 6267380, "end": 6268649, "strand": 1, "sequence": null}, {"id": null, "hits": [{"query": "SCO5089", "subject": "WCL88691.1", "identity": 40.506, "coverage": 91.86046511627907, "evalue": 1.9e-09, "bitscore": 59.7}], "name": "WCL88691.1", "ipg": "507280080", "start": 6953392, "end": 6953641, "strand": 1, "sequence": null}], "clusters": []}]}, {"name": "Streptomyces sp.", "strain": "V3I8", "scaffolds": [{"accession": "NZ_JAUSZL010000004.1", "subjects": [{"id": null, "hits": [{"query": "SCO5087", "subject": "WP_307545710.1", "identity": 67.153, "coverage": 88.0085653104925, "evalue": 0.0, "bitscore": 560.0}], "name": "WP_307545710.1", "ipg": "686442240", "start": 71758, "end": 73042, "strand": 1, "sequence": null}, {"id": null, "hits": [{"query": "SCO5088", "subject": "WP_307545712.1", "identity": 54.25, "coverage": 98.28009828009829, "evalue": 4.16e-135, "bitscore": 403.0}], "name": "WP_307545712.1", "ipg": "686448431", "start": 73185, "end": 74415, "strand": 1, "sequence": null}, {"id": null, "hits": [{"query": "SCO5089", "subject": "WP_307545701.1", "identity": 48.052, "coverage": 89.53488372093024, "evalue": 4.21e-13, "bitscore": 68.9}], "name": "WP_307545701.1", "ipg": "686442052", "start": 68818, "end": 69076, "strand": -1, "sequence": null}], "clusters": [{"indices": [2, 0, 1], "subjects": [], "intermediate_genes": [], "score": 4.10319, "start": 68818, "end": 74415, "number": 6453}]}, {"accession": "JAUSZL010000004.1", "subjects": [{"id": null, "hits": [{"query": "SCO5087", "subject": "MDQ1041645.1", "identity": 67.153, "coverage": 88.0085653104925, "evalue": 0.0, "bitscore": 560.0}], "name": "MDQ1041645.1", "ipg": "686442240", "start": 71758, "end": 73042, "strand": 1, "sequence": null}, {"id": null, "hits": [{"query": "SCO5088", "subject": "MDQ1041646.1", "identity": 54.25, "coverage": 98.28009828009829, "evalue": 4.16e-135, "bitscore": 403.0}], "name": "MDQ1041646.1", "ipg": "686448431", "start": 73185, "end": 74415, "strand": 1, "sequence": null}, {"id": null, "hits": [{"query": "SCO5089", "subject": "MDQ1041640.1", "identity": 48.052, "coverage": 89.53488372093024, "evalue": 4.21e-13, "bitscore": 68.9}], "name": "MDQ1041640.1", "ipg": "686442052", "start": 68818, "end": 69076, "strand": -1, "sequence": null}], "clusters": []}]}, {"name": "Streptomyces sp.", "strain": "NPDC007907", "scaffolds": [{"accession": "NZ_JBIBKR010000005.1", "subjects": [{"id": null, "hits": [{"query": "SCO5087", "subject": "WP_391252459.1", "identity": 67.139, "coverage": 90.36402569593149, "evalue": 0.0, "bitscore": 560.0}], "name": "WP_391252459.1", "ipg": "922517973", "start": 165722, "end": 167009, "strand": -1, "sequence": null}, {"id": null, "hits": [{"query": "SCO5089", "subject": "WP_234750069.1", "identity": 45.122, "coverage": 94.18604651162791, "evalue": 3.97e-11, "bitscore": 63.9}], "name": "WP_234750069.1", "ipg": "516609140", "start": 163995, "end": 164259, "strand": -1, "sequence": null}], "clusters": []}, {"accession": "JBIBKR010000005.1", "subjects": [{"id": null, "hits": [{"query": "SCO5087", "subject": "MFF7894407.1", "identity": 67.139, "coverage": 90.36402569593149, "evalue": 0.0, "bitscore": 560.0}], "name": "MFF7894407.1", "ipg": "922517973", "start": 165722, "end": 167009, "strand": -1, "sequence": null}, {"id": null, "hits": [{"query": "SCO5089", "subject": "MFF7894405.1", "identity": 45.122, "coverage": 94.18604651162791, "evalue": 3.97e-11, "bitscore": 63.9}], "name": "MFF7894405.1", "ipg": "516609140", "start": 163995, "end": 164259, "strand": -1, "sequence": null}], "clusters": []}, {"accession": "NZ_JBIBKR010000002.1", "subjects": [{"id": null, "hits": [{"query": "SCO5087", "subject": "WP_391248210.1", "identity": 63.962, "coverage": 89.72162740899357, "evalue": 0.0, "bitscore": 551.0}], "name": "WP_391248210.1", "ipg": "922517202", "start": 123718, "end": 124996, "strand": -1, "sequence": null}, {"id": null, "hits": [{"query": "SCO5088", "subject": "WP_391248208.1", "identity": 58.354, "coverage": 98.28009828009829, "evalue": 6.4e-152, "bitscore": 446.0}], "name": "WP_391248208.1", "ipg": "922517115", "start": 122492, "end": 123722, "strand": -1, "sequence": null}, {"id": null, "hits": [{"query": "SCO5089", "subject": "WP_391248207.1", "identity": 51.389, "coverage": 82.55813953488372, "evalue": 1.27e-13, "bitscore": 70.1}], "name": "WP_391248207.1", "ipg": "922515240", "start": 122170, "end": 122422, "strand": -1, "sequence": null}, {"id": null, "hits": [{"query": "SCO5089", "subject": "WP_234848428.1", "identity": 38.462, "coverage": 100.0, "evalue": 2.52e-07, "bitscore": 54.3}], "name": "WP_234848428.1", "ipg": "516612109", "start": 811494, "end": 811749, "strand": 1, "sequence": null}], "clusters": [{"indices": [2, 1, 0], "subjects": [], "intermediate_genes": [], "score": 5.10671, "start": 122170, "end": 124996, "number": 6455}]}, {"accession": "JBIBKR010000002.1", "subjects": [{"id": null, "hits": [{"query": "SCO5087", "subject": "MFF7891596.1", "identity": 63.962, "coverage": 89.72162740899357, "evalue": 0.0, "bitscore": 551.0}], "name": "MFF7891596.1", "ipg": "922517202", "start": 123718, "end": 124996, "strand": -1, "sequence": null}, {"id": null, "hits": [{"query": "SCO5088", "subject": "MFF7891595.1", "identity": 58.354, "coverage": 98.28009828009829, "evalue": 6.4e-152, "bitscore": 446.0}], "name": "MFF7891595.1", "ipg": "922517115", "start": 122492, "end": 123722, "strand": -1, "sequence": null}, {"id": null, "hits": [{"query": "SCO5089", "subject": "MFF7891594.1", "identity": 51.389, "coverage": 82.55813953488372, "evalue": 1.27e-13, "bitscore": 70.1}], "name": "MFF7891594.1", "ipg": "922515240", "start": 122170, "end": 122422, "strand": -1, "sequence": null}, {"id": null, "hits": [{"query": "SCO5089", "subject": "MFF7892203.1", "identity": 38.462, "coverage": 100.0, "evalue": 2.52e-07, "bitscore": 54.3}], "name": "MFF7892203.1", "ipg": "516612109", "start": 811494, "end": 811749, "strand": 1, "sequence": null}], "clusters": []}]}, {"name": "Streptomyces sp.", "strain": "NPDC058960", "scaffolds": [{"accession": "NZ_JBHYKK010000081.1", "subjects": [{"id": null, "hits": [{"query": "SCO5087", "subject": "WP_200422177.1", "identity": 65.459, "coverage": 88.6509635974304, "evalue": 0.0, "bitscore": 559.0}], "name": "WP_200422177.1", "ipg": "363868319", "start": 16446, "end": 17715, "strand": 1, "sequence": null}, {"id": null, "hits": [{"query": "SCO5088", "subject": "WP_200422178.1", "identity": 58.543, "coverage": 97.78869778869779, "evalue": 3.61e-137, "bitscore": 409.0}], "name": "WP_200422178.1", "ipg": "363868387", "start": 17711, "end": 18992, "strand": 1, "sequence": null}, {"id": null, "hits": [{"query": "SCO5089", "subject": "WP_236041862.1", "identity": 38.554, "coverage": 96.51162790697676, "evalue": 1.84e-12, "bitscore": 67.4}], "name": "WP_236041862.1", "ipg": "363868371", "start": 19060, "end": 19327, "strand": 1, "sequence": null}], "clusters": [{"indices": [0, 1, 2], "subjects": [], "intermediate_genes": [], "score": 5.103540000000001, "start": 16446, "end": 19327, "number": 6457}]}, {"accession": "JBHYKK010000081.1", "subjects": [{"id": null, "hits": [{"query": "SCO5087", "subject": "MFE0331529.1", "identity": 65.459, "coverage": 88.6509635974304, "evalue": 0.0, "bitscore": 559.0}], "name": "MFE0331529.1", "ipg": "363868319", "start": 16446, "end": 17715, "strand": 1, "sequence": null}, {"id": null, "hits": [{"query": "SCO5088", "subject": "MFE0331530.1", "identity": 58.543, "coverage": 97.78869778869779, "evalue": 3.61e-137, "bitscore": 409.0}], "name": "MFE0331530.1", "ipg": "363868387", "start": 17711, "end": 18992, "strand": 1, "sequence": null}, {"id": null, "hits": [{"query": "SCO5089", "subject": "MFE0331531.1", "identity": 38.554, "coverage": 96.51162790697676, "evalue": 1.84e-12, "bitscore": 67.4}], "name": "MFE0331531.1", "ipg": "363868371", "start": 19060, "end": 19327, "strand": 1, "sequence": null}], "clusters": []}]}, {"name": "Streptomyces sp.", "strain": "Y2F8-2", "scaffolds": [{"accession": "BNGS01000010.1", "subjects": [{"id": null, "hits": [{"query": "SCO5087", "subject": "GHK04155.1", "identity": 65.459, "coverage": 88.6509635974304, "evalue": 0.0, "bitscore": 559.0}], "name": "GHK04155.1", "ipg": "363868319", "start": 9574, "end": 10843, "strand": 1, "sequence": null}, {"id": null, "hits": [{"query": "SCO5088", "subject": "GHK04156.1", "identity": 58.543, "coverage": 97.78869778869779, "evalue": 3.61e-137, "bitscore": 409.0}], "name": "GHK04156.1", "ipg": "363868387", "start": 10839, "end": 12120, "strand": 1, "sequence": null}, {"id": null, "hits": [{"query": "SCO5089", "subject": "GHK04157.1", "identity": 38.554, "coverage": 96.51162790697676, "evalue": 1.84e-12, "bitscore": 67.4}], "name": "GHK04157.1", "ipg": "363868371", "start": 12188, "end": 12455, "strand": 1, "sequence": null}], "clusters": [{"indices": [0, 1, 2], "subjects": [], "intermediate_genes": [], "score": 5.103540000000001, "start": 9574, "end": 12455, "number": 6459}]}]}, {"name": "Streptomyces sp.", "strain": "NPDC047880", "scaffolds": [{"accession": "NZ_JBEZOK010000001.1", "subjects": [{"id": null, "hits": [{"query": "SCO5087", "subject": "WP_366708876.1", "identity": 66.667, "coverage": 90.36402569593149, "evalue": 0.0, "bitscore": 559.0}], "name": "WP_366708876.1", "ipg": "880391211", "start": 254859, "end": 256146, "strand": 1, "sequence": null}, {"id": null, "hits": [{"query": "SCO5089", "subject": "WP_361113142.1", "identity": 46.341, "coverage": 94.18604651162791, "evalue": 1.94e-12, "bitscore": 67.4}], "name": "WP_361113142.1", "ipg": "873504327", "start": 257590, "end": 257854, "strand": 1, "sequence": null}], "clusters": []}, {"accession": "JBEZOK010000001.1", "subjects": [{"id": null, "hits": [{"query": "SCO5087", "subject": "MEW2608848.1", "identity": 66.667, "coverage": 90.36402569593149, "evalue": 0.0, "bitscore": 559.0}], "name": "MEW2608848.1", "ipg": "880391211", "start": 254859, "end": 256146, "strand": 1, "sequence": null}, {"id": null, "hits": [{"query": "SCO5089", "subject": "MEW2608850.1", "identity": 46.341, "coverage": 94.18604651162791, "evalue": 1.94e-12, "bitscore": 67.4}], "name": "MEW2608850.1", "ipg": "873504327", "start": 257590, "end": 257854, "strand": 1, "sequence": null}], "clusters": []}, {"accession": "NZ_JBEZOK010000037.1", "subjects": [{"id": null, "hits": [{"query": "SCO5089", "subject": "WP_234848428.1", "identity": 38.462, "coverage": 100.0, "evalue": 2.52e-07, "bitscore": 54.3}], "name": "WP_234848428.1", "ipg": "516612109", "start": 66297, "end": 66552, "strand": 1, "sequence": null}], "clusters": []}, {"accession": "JBEZOK010000037.1", "subjects": [{"id": null, "hits": [{"query": "SCO5089", "subject": "MEW2615532.1", "identity": 38.462, "coverage": 100.0, "evalue": 2.52e-07, "bitscore": 54.3}], "name": "MEW2615532.1", "ipg": "516612109", "start": 66297, "end": 66552, "strand": 1, "sequence": null}], "clusters": []}]}, {"name": "Streptomyces sp.", "strain": "NRRL F-5630", "scaffolds": [{"accession": "NZ_JOGO01000038.1", "subjects": [{"id": null, "hits": [{"query": "SCO5087", "subject": "WP_030997655.1", "identity": 65.217, "coverage": 88.6509635974304, "evalue": 0.0, "bitscore": 559.0}], "name": "WP_030997655.1", "ipg": "59811133", "start": 25906, "end": 27175, "strand": -1, "sequence": null}, {"id": null, "hits": [{"query": "SCO5089", "subject": "WP_030997653.1", "identity": 43.529, "coverage": 98.83720930232558, "evalue": 1.27e-15, "bitscore": 75.5}], "name": "WP_030997653.1", "ipg": "59811131", "start": 24301, "end": 24571, "strand": -1, "sequence": null}], "clusters": []}]}, {"name": "Streptomyces sp.", "strain": "NPDC046203", "scaffolds": [{"accession": "NZ_JBEYZX010000060.1", "subjects": [{"id": null, "hits": [{"query": "SCO5087", "subject": "WP_361237542.1", "identity": 65.566, "coverage": 90.79229122055675, "evalue": 0.0, "bitscore": 558.0}], "name": "WP_361237542.1", "ipg": "873847629", "start": 8233, "end": 9508, "strand": 1, "sequence": null}, {"id": null, "hits": [{"query": "SCO5089", "subject": "WP_361237549.1", "identity": 47.5, "coverage": 93.02325581395348, "evalue": 2.22e-13, "bitscore": 69.7}], "name": "WP_361237549.1", "ipg": "873847724", "start": 10819, "end": 11080, "strand": 1, "sequence": null}], "clusters": []}, {"accession": "JBEYZX010000060.1", "subjects": [{"id": null, "hits": [{"query": "SCO5087", "subject": "MEU7024548.1", "identity": 65.566, "coverage": 90.79229122055675, "evalue": 0.0, "bitscore": 558.0}], "name": "MEU7024548.1", "ipg": "873847629", "start": 8233, "end": 9508, "strand": 1, "sequence": null}, {"id": null, "hits": [{"query": "SCO5089", "subject": "MEU7024550.1", "identity": 47.5, "coverage": 93.02325581395348, "evalue": 2.22e-13, "bitscore": 69.7}], "name": "MEU7024550.1", "ipg": "873847724", "start": 10819, "end": 11080, "strand": 1, "sequence": null}], "clusters": []}]}, {"name": "Streptomyces sp.", "strain": "B15", "scaffolds": [{"accession": "NZ_JAGPXJ010000184.1", "subjects": [{"id": null, "hits": [{"query": "SCO5087", "subject": "WP_143674858.1", "identity": 69.388, "coverage": 83.94004282655246, "evalue": 0.0, "bitscore": 558.0}], "name": "WP_143674858.1", "ipg": "169222463", "start": 895, "end": 2197, "strand": -1, "sequence": null}], "clusters": []}, {"accession": "JAGPXJ010000184.1", "subjects": [{"id": null, "hits": [{"query": "SCO5087", "subject": "MBQ1125329.1", "identity": 69.388, "coverage": 83.94004282655246, "evalue": 0.0, "bitscore": 558.0}], "name": "MBQ1125329.1", "ipg": "169222463", "start": 895, "end": 2197, "strand": -1, "sequence": null}], "clusters": []}, {"accession": "NZ_JAGPXJ010000052.1", "subjects": [{"id": null, "hits": [{"query": "SCO5089", "subject": "WP_099879644.1", "identity": 41.176, "coverage": 94.18604651162791, "evalue": 7.49e-10, "bitscore": 60.8}], "name": "WP_099879644.1", "ipg": "169222659", "start": 2283, "end": 2553, "strand": -1, "sequence": null}], "clusters": []}, {"accession": "JAGPXJ010000052.1", "subjects": [{"id": null, "hits": [{"query": "SCO5089", "subject": "MBQ1122822.1", "identity": 41.176, "coverage": 94.18604651162791, "evalue": 7.49e-10, "bitscore": 60.8}], "name": "MBQ1122822.1", "ipg": "169222659", "start": 2283, "end": 2553, "strand": -1, "sequence": null}], "clusters": []}]}, {"name": "Streptomyces sp.", "strain": "NPDC090119", "scaffolds": [{"accession": "NZ_JBIVDK010000001.1", "subjects": [{"id": null, "hits": [{"query": "SCO5087", "subject": "WP_401441844.1", "identity": 65.301, "coverage": 88.6509635974304, "evalue": 0.0, "bitscore": 557.0}], "name": "WP_401441844.1", "ipg": "938125103", "start": 267588, "end": 268872, "strand": 1, "sequence": null}, {"id": null, "hits": [{"query": "SCO5089", "subject": "WP_401441816.1", "identity": 37.805, "coverage": 95.34883720930233, "evalue": 0.000139, "bitscore": 47.4}], "name": "WP_401441816.1", "ipg": "938123966", "start": 239012, "end": 239276, "strand": 1, "sequence": null}], "clusters": []}, {"accession": "JBIVDK010000001.1", "subjects": [{"id": null, "hits": [{"query": "SCO5087", "subject": "MFJ3659073.1", "identity": 65.301, "coverage": 88.6509635974304, "evalue": 0.0, "bitscore": 557.0}], "name": "MFJ3659073.1", "ipg": "938125103", "start": 267588, "end": 268872, "strand": 1, "sequence": null}, {"id": null, "hits": [{"query": "SCO5089", "subject": "MFJ3659045.1", "identity": 37.805, "coverage": 95.34883720930233, "evalue": 0.000139, "bitscore": 47.4}], "name": "MFJ3659045.1", "ipg": "938123966", "start": 239012, "end": 239276, "strand": 1, "sequence": null}], "clusters": []}]}, {"name": "Streptomyces sp.", "strain": "RK75", "scaffolds": [{"accession": "NZ_JAGPYF010000006.1", "subjects": [{"id": null, "hits": [{"query": "SCO5087", "subject": "WP_210956095.1", "identity": 69.388, "coverage": 83.94004282655246, "evalue": 0.0, "bitscore": 557.0}], "name": "WP_210956095.1", "ipg": "432786084", "start": 208185, "end": 209487, "strand": 1, "sequence": null}, {"id": null, "hits": [{"query": "SCO5089", "subject": "WP_099879644.1", "identity": 41.176, "coverage": 94.18604651162791, "evalue": 7.49e-10, "bitscore": 60.8}], "name": "WP_099879644.1", "ipg": "169222659", "start": 203252, "end": 203522, "strand": 1, "sequence": null}], "clusters": []}, {"accession": "JAGPYF010000006.1", "subjects": [{"id": null, "hits": [{"query": "SCO5087", "subject": "MBQ0864873.1", "identity": 69.388, "coverage": 83.94004282655246, "evalue": 0.0, "bitscore": 557.0}], "name": "MBQ0864873.1", "ipg": "432786084", "start": 208185, "end": 209487, "strand": 1, "sequence": null}, {"id": null, "hits": [{"query": "SCO5089", "subject": "MBQ0864864.1", "identity": 41.176, "coverage": 94.18604651162791, "evalue": 7.49e-10, "bitscore": 60.8}], "name": "MBQ0864864.1", "ipg": "169222659", "start": 203252, "end": 203522, "strand": 1, "sequence": null}], "clusters": []}]}, {"name": "Streptomyces sp.", "strain": "NPDC045470", "scaffolds": [{"accession": "NZ_JBEZAN010000007.1", "subjects": [{"id": null, "hits": [{"query": "SCO5087", "subject": "WP_361152182.1", "identity": 66.748, "coverage": 87.58029978586723, "evalue": 0.0, "bitscore": 556.0}], "name": "WP_361152182.1", "ipg": "873854284", "start": 75328, "end": 76657, "strand": -1, "sequence": null}, {"id": null, "hits": [{"query": "SCO5089", "subject": "WP_361152203.1", "identity": 43.284, "coverage": 75.5813953488372, "evalue": 1.81e-05, "bitscore": 49.7}], "name": "WP_361152203.1", "ipg": "872206616", "start": 79742, "end": 80012, "strand": -1, "sequence": null}], "clusters": []}, {"accession": "JBEZAN010000007.1", "subjects": [{"id": null, "hits": [{"query": "SCO5087", "subject": "MEU7202929.1", "identity": 66.748, "coverage": 87.58029978586723, "evalue": 0.0, "bitscore": 556.0}], "name": "MEU7202929.1", "ipg": "873854284", "start": 75328, "end": 76657, "strand": -1, "sequence": null}, {"id": null, "hits": [{"query": "SCO5089", "subject": "MEU7202936.1", "identity": 43.284, "coverage": 75.5813953488372, "evalue": 1.81e-05, "bitscore": 49.7}], "name": "MEU7202936.1", "ipg": "872206616", "start": 79742, "end": 80012, "strand": -1, "sequence": null}], "clusters": []}, {"accession": "NZ_JBEZAN010000018.1", "subjects": [{"id": null, "hits": [{"query": "SCO5089", "subject": "WP_361157458.1", "identity": 45.946, "coverage": 86.04651162790698, "evalue": 2.8e-12, "bitscore": 67.0}], "name": "WP_361157458.1", "ipg": "873855158", "start": 148555, "end": 148819, "strand": 1, "sequence": null}], "clusters": []}, {"accession": "JBEZAN010000018.1", "subjects": [{"id": null, "hits": [{"query": "SCO5089", "subject": "MEU7205356.1", "identity": 45.946, "coverage": 86.04651162790698, "evalue": 2.8e-12, "bitscore": 67.0}], "name": "MEU7205356.1", "ipg": "873855158", "start": 148555, "end": 148819, "strand": 1, "sequence": null}], "clusters": []}]}, {"name": "Streptomyces sp.", "strain": "NPDC059696", "scaffolds": [{"accession": "NZ_JBHWFG010000013.1", "subjects": [{"id": null, "hits": [{"query": "SCO5087", "subject": "WP_385657234.1", "identity": 67.139, "coverage": 90.36402569593149, "evalue": 0.0, "bitscore": 556.0}], "name": "WP_385657234.1", "ipg": "914147785", "start": 171084, "end": 172371, "strand": -1, "sequence": null}, {"id": null, "hits": [{"query": "SCO5089", "subject": "WP_385657229.1", "identity": 46.341, "coverage": 94.18604651162791, "evalue": 2.11e-12, "bitscore": 67.4}], "name": "WP_385657229.1", "ipg": "914146727", "start": 169448, "end": 169712, "strand": -1, "sequence": null}], "clusters": []}, {"accession": "JBHWFG010000013.1", "subjects": [{"id": null, "hits": [{"query": "SCO5087", "subject": "MFD8233559.1", "identity": 67.139, "coverage": 90.36402569593149, "evalue": 0.0, "bitscore": 556.0}], "name": "MFD8233559.1", "ipg": "914147785", "start": 171084, "end": 172371, "strand": -1, "sequence": null}, {"id": null, "hits": [{"query": "SCO5089", "subject": "MFD8233557.1", "identity": 46.341, "coverage": 94.18604651162791, "evalue": 2.11e-12, "bitscore": 67.4}], "name": "MFD8233557.1", "ipg": "914146727", "start": 169448, "end": 169712, "strand": -1, "sequence": null}], "clusters": []}, {"accession": "NZ_JBHWFG010000049.1", "subjects": [{"id": null, "hits": [{"query": "SCO5089", "subject": "WP_385664145.1", "identity": 37.363, "coverage": 100.0, "evalue": 1.58e-06, "bitscore": 52.4}], "name": "WP_385664145.1", "ipg": "914144200", "start": 903, "end": 1158, "strand": -1, "sequence": null}], "clusters": []}, {"accession": "JBHWFG010000049.1", "subjects": [{"id": null, "hits": [{"query": "SCO5089", "subject": "MFD8236855.1", "identity": 37.363, "coverage": 100.0, "evalue": 1.58e-06, "bitscore": 52.4}], "name": "MFD8236855.1", "ipg": "914144200", "start": 903, "end": 1158, "strand": -1, "sequence": null}], "clusters": []}]}, {"name": "Streptomyces sp.", "strain": "NBC_01618", "scaffolds": [{"accession": "NZ_CP109297.1", "subjects": [{"id": null, "hits": [{"query": "SCO5087", "subject": "WP_406379406.1", "identity": 65.7, "coverage": 88.6509635974304, "evalue": 0.0, "bitscore": 556.0}], "name": "WP_406379406.1", "ipg": "777805687", "start": 770113, "end": 771391, "strand": 1, "sequence": null}, {"id": null, "hits": [{"query": "SCO5088", "subject": "WP_406379407.1", "identity": 54.523, "coverage": 97.54299754299754, "evalue": 1.09e-140, "bitscore": 417.0}], "name": "WP_406379407.1", "ipg": "777805750", "start": 771393, "end": 772626, "strand": 1, "sequence": null}, {"id": null, "hits": [{"query": "SCO5089", "subject": "WP_406379393.1", "identity": 47.222, "coverage": 80.23255813953489, "evalue": 4.93e-07, "bitscore": 53.5}], "name": "WP_406379393.1", "ipg": "777805726", "start": 766829, "end": 767096, "strand": 1, "sequence": null}], "clusters": [{"indices": [2, 0, 1], "subjects": [], "intermediate_genes": [], "score": 4.102650000000001, "start": 766829, "end": 772626, "number": 6460}]}, {"accession": "CP109297.1", "subjects": [{"id": null, "hits": [{"query": "SCO5087", "subject": "WTE32413.1", "identity": 65.7, "coverage": 88.6509635974304, "evalue": 0.0, "bitscore": 556.0}], "name": "WTE32413.1", "ipg": "777805687", "start": 770113, "end": 771391, "strand": 1, "sequence": null}, {"id": null, "hits": [{"query": "SCO5088", "subject": "WTE32414.1", "identity": 54.523, "coverage": 97.54299754299754, "evalue": 1.09e-140, "bitscore": 417.0}], "name": "WTE32414.1", "ipg": "777805750", "start": 771393, "end": 772626, "strand": 1, "sequence": null}, {"id": null, "hits": [{"query": "SCO5089", "subject": "WTE32406.1", "identity": 47.222, "coverage": 80.23255813953489, "evalue": 4.93e-07, "bitscore": 53.5}], "name": "WTE32406.1", "ipg": "777805726", "start": 766829, "end": 767096, "strand": 1, "sequence": null}], "clusters": []}]}, {"name": "Streptomyces sp.", "strain": "NPDC059037", "scaffolds": [{"accession": "NZ_JBHYIG010000033.1", "subjects": [{"id": null, "hits": [{"query": "SCO5087", "subject": "WP_384687734.1", "identity": 66.505, "coverage": 88.22269807280514, "evalue": 0.0, "bitscore": 556.0}], "name": "WP_384687734.1", "ipg": "914579959", "start": 6930, "end": 8196, "strand": -1, "sequence": null}, {"id": null, "hits": [{"query": "SCO5088", "subject": "WP_384687733.1", "identity": 59.506, "coverage": 99.26289926289927, "evalue": 3.48e-156, "bitscore": 457.0}], "name": "WP_384687733.1", "ipg": "914573136", "start": 5680, "end": 6934, "strand": -1, "sequence": null}], "clusters": []}, {"accession": "JBHYIG010000033.1", "subjects": [{"id": null, "hits": [{"query": "SCO5087", "subject": "MFE0131916.1", "identity": 66.505, "coverage": 88.22269807280514, "evalue": 0.0, "bitscore": 556.0}], "name": "MFE0131916.1", "ipg": "914579959", "start": 6930, "end": 8196, "strand": -1, "sequence": null}, {"id": null, "hits": [{"query": "SCO5088", "subject": "MFE0131915.1", "identity": 59.506, "coverage": 99.26289926289927, "evalue": 3.48e-156, "bitscore": 457.0}], "name": "MFE0131915.1", "ipg": "914573136", "start": 5680, "end": 6934, "strand": -1, "sequence": null}], "clusters": []}]}, {"name": "Streptomyces sp.", "strain": "NPDC021622", "scaffolds": [{"accession": "NZ_JBFACK010000011.1", "subjects": [{"id": null, "hits": [{"query": "SCO5087", "subject": "WP_360772610.1", "identity": 66.505, "coverage": 88.22269807280514, "evalue": 0.0, "bitscore": 555.0}], "name": "WP_360772610.1", "ipg": "872554359", "start": 86165, "end": 87431, "strand": 1, "sequence": null}, {"id": null, "hits": [{"query": "SCO5088", "subject": "WP_360772613.1", "identity": 59.259, "coverage": 99.26289926289927, "evalue": 1.41e-155, "bitscore": 455.0}], "name": "WP_360772613.1", "ipg": "872549757", "start": 87427, "end": 88681, "strand": 1, "sequence": null}], "clusters": []}, {"accession": "JBFACK010000011.1", "subjects": [{"id": null, "hits": [{"query": "SCO5087", "subject": "MEU4999145.1", "identity": 66.505, "coverage": 88.22269807280514, "evalue": 0.0, "bitscore": 555.0}], "name": "MEU4999145.1", "ipg": "872554359", "start": 86165, "end": 87431, "strand": 1, "sequence": null}, {"id": null, "hits": [{"query": "SCO5088", "subject": "MEU4999146.1", "identity": 59.259, "coverage": 99.26289926289927, "evalue": 1.41e-155, "bitscore": 455.0}], "name": "MEU4999146.1", "ipg": "872549757", "start": 87427, "end": 88681, "strand": 1, "sequence": null}], "clusters": []}]}, {"name": "Streptomyces sp.", "strain": "MM117", "scaffolds": [{"accession": "KX708242.1", "subjects": [{"id": null, "hits": [{"query": "SCO5087", "subject": "APD71914.1", "identity": 66.262, "coverage": 88.22269807280514, "evalue": 0.0, "bitscore": 555.0}], "name": "APD71914.1", "ipg": "129814475", "start": 0, "end": 1266, "strand": 1, "sequence": null}], "clusters": []}]}, {"name": "Streptomyces sp.", "strain": "TLI_185", "scaffolds": [{"accession": "NZ_RKRB01000002.1", "subjects": [{"id": null, "hits": [{"query": "SCO5087", "subject": "WP_260327433.1", "identity": 65.385, "coverage": 89.07922912205566, "evalue": 0.0, "bitscore": 555.0}], "name": "WP_260327433.1", "ipg": "219316085", "start": 229777, "end": 231049, "strand": 1, "sequence": null}, {"id": null, "hits": [{"query": "SCO5088", "subject": "WP_148096491.1", "identity": 57.143, "coverage": 97.78869778869779, "evalue": 1.67e-142, "bitscore": 422.0}], "name": "WP_148096491.1", "ipg": "219316097", "start": 231045, "end": 232266, "strand": 1, "sequence": null}, {"id": null, "hits": [{"query": "SCO5089", "subject": "WP_260327434.1", "identity": 42.105, "coverage": 88.37209302325581, "evalue": 4.6e-12, "bitscore": 66.2}], "name": "WP_260327434.1", "ipg": "219316096", "start": 232291, "end": 232540, "strand": 1, "sequence": null}], "clusters": [{"indices": [0, 1, 2], "subjects": [], "intermediate_genes": [], "score": 5.1043199999999995, "start": 229777, "end": 232540, "number": 6462}]}, {"accession": "RKRB01000002.1", "subjects": [{"id": null, "hits": [{"query": "SCO5087", "subject": "RPF24892.1", "identity": 65.385, "coverage": 89.07922912205566, "evalue": 0.0, "bitscore": 555.0}], "name": "RPF24892.1", "ipg": "219316085", "start": 229777, "end": 231049, "strand": 1, "sequence": null}, {"id": null, "hits": [{"query": "SCO5088", "subject": "RPF24893.1", "identity": 57.143, "coverage": 97.78869778869779, "evalue": 1.67e-142, "bitscore": 422.0}], "name": "RPF24893.1", "ipg": "219316097", "start": 231045, "end": 232266, "strand": 1, "sequence": null}, {"id": null, "hits": [{"query": "SCO5089", "subject": "RPF24894.1", "identity": 42.105, "coverage": 88.37209302325581, "evalue": 4.6e-12, "bitscore": 66.2}], "name": "RPF24894.1", "ipg": "219316096", "start": 232291, "end": 232540, "strand": 1, "sequence": null}], "clusters": []}, {"accession": "NZ_RKRB01000001.1", "subjects": [{"id": null, "hits": [{"query": "SCO5089", "subject": "WP_030931337.1", "identity": 40.789, "coverage": 84.88372093023256, "evalue": 2.15e-06, "bitscore": 52.0}], "name": "WP_030931337.1", "ipg": "59744854", "start": 1440429, "end": 1440684, "strand": -1, "sequence": null}], "clusters": []}, {"accession": "RKRB01000001.1", "subjects": [{"id": null, "hits": [{"query": "SCO5089", "subject": "RPF31455.1", "identity": 40.789, "coverage": 84.88372093023256, "evalue": 2.15e-06, "bitscore": 52.0}], "name": "RPF31455.1", "ipg": "59744854", "start": 1440429, "end": 1440684, "strand": -1, "sequence": null}], "clusters": []}]}, {"name": "Streptomyces sp.", "strain": "NPDC058676", "scaffolds": [{"accession": "NZ_JBHXSE010000011.1", "subjects": [{"id": null, "hits": [{"query": "SCO5087", "subject": "WP_383862789.1", "identity": 67.476, "coverage": 88.22269807280514, "evalue": 0.0, "bitscore": 555.0}], "name": "WP_383862789.1", "ipg": "911370999", "start": 118431, "end": 119742, "strand": 1, "sequence": null}, {"id": null, "hits": [{"query": "SCO5089", "subject": "WP_217235992.1", "identity": 47.561, "coverage": 94.18604651162791, "evalue": 3.85e-13, "bitscore": 69.3}], "name": "WP_217235992.1", "ipg": "466850569", "start": 121422, "end": 121686, "strand": 1, "sequence": null}], "clusters": []}, {"accession": "JBHXSE010000011.1", "subjects": [{"id": null, "hits": [{"query": "SCO5087", "subject": "MFD3616043.1", "identity": 67.476, "coverage": 88.22269807280514, "evalue": 0.0, "bitscore": 555.0}], "name": "MFD3616043.1", "ipg": "911370999", "start": 118431, "end": 119742, "strand": 1, "sequence": null}, {"id": null, "hits": [{"query": "SCO5089", "subject": "MFD3616045.1", "identity": 47.561, "coverage": 94.18604651162791, "evalue": 3.85e-13, "bitscore": 69.3}], "name": "MFD3616045.1", "ipg": "466850569", "start": 121422, "end": 121686, "strand": 1, "sequence": null}], "clusters": []}, {"accession": "NZ_JBHXSE010000001.1", "subjects": [{"id": null, "hits": [{"query": "SCO5089", "subject": "WP_383871860.1", "identity": 38.372, "coverage": 100.0, "evalue": 5.96e-08, "bitscore": 55.8}], "name": "WP_383871860.1", "ipg": "911369680", "start": 37616, "end": 37874, "strand": 1, "sequence": null}], "clusters": []}, {"accession": "JBHXSE010000001.1", "subjects": [{"id": null, "hits": [{"query": "SCO5089", "subject": "MFD3613660.1", "identity": 38.372, "coverage": 100.0, "evalue": 5.96e-08, "bitscore": 55.8}], "name": "MFD3613660.1", "ipg": "911369680", "start": 37616, "end": 37874, "strand": 1, "sequence": null}], "clusters": []}]}, {"name": "Streptomyces sp.", "strain": "NPDC058677", "scaffolds": [{"accession": "NZ_JBHXSF010000011.1", "subjects": [{"id": null, "hits": [{"query": "SCO5087", "subject": "WP_383862789.1", "identity": 67.476, "coverage": 88.22269807280514, "evalue": 0.0, "bitscore": 555.0}], "name": "WP_383862789.1", "ipg": "911370999", "start": 118416, "end": 119727, "strand": 1, "sequence": null}, {"id": null, "hits": [{"query": "SCO5089", "subject": "WP_217235992.1", "identity": 47.561, "coverage": 94.18604651162791, "evalue": 3.85e-13, "bitscore": 69.3}], "name": "WP_217235992.1", "ipg": "466850569", "start": 121407, "end": 121671, "strand": 1, "sequence": null}], "clusters": []}, {"accession": "JBHXSF010000011.1", "subjects": [{"id": null, "hits": [{"query": "SCO5087", "subject": "MFD3709778.1", "identity": 67.476, "coverage": 88.22269807280514, "evalue": 0.0, "bitscore": 555.0}], "name": "MFD3709778.1", "ipg": "911370999", "start": 118416, "end": 119727, "strand": 1, "sequence": null}, {"id": null, "hits": [{"query": "SCO5089", "subject": "MFD3709780.1", "identity": 47.561, "coverage": 94.18604651162791, "evalue": 3.85e-13, "bitscore": 69.3}], "name": "MFD3709780.1", "ipg": "466850569", "start": 121407, "end": 121671, "strand": 1, "sequence": null}], "clusters": []}, {"accession": "NZ_JBHXSF010000050.1", "subjects": [{"id": null, "hits": [{"query": "SCO5089", "subject": "WP_383871860.1", "identity": 38.372, "coverage": 100.0, "evalue": 5.96e-08, "bitscore": 55.8}], "name": "WP_383871860.1", "ipg": "911369680", "start": 43701, "end": 43959, "strand": -1, "sequence": null}], "clusters": []}, {"accession": "JBHXSF010000050.1", "subjects": [{"id": null, "hits": [{"query": "SCO5089", "subject": "MFD3713666.1", "identity": 38.372, "coverage": 100.0, "evalue": 5.96e-08, "bitscore": 55.8}], "name": "MFD3713666.1", "ipg": "911369680", "start": 43701, "end": 43959, "strand": -1, "sequence": null}], "clusters": []}]}, {"name": "Streptomyces sp.", "strain": "NPDC058678", "scaffolds": [{"accession": "NZ_JBHXSG010000052.1", "subjects": [{"id": null, "hits": [{"query": "SCO5087", "subject": "WP_383862789.1", "identity": 67.476, "coverage": 88.22269807280514, "evalue": 0.0, "bitscore": 555.0}], "name": "WP_383862789.1", "ipg": "911370999", "start": 33398, "end": 34709, "strand": -1, "sequence": null}, {"id": null, "hits": [{"query": "SCO5089", "subject": "WP_217235992.1", "identity": 47.561, "coverage": 94.18604651162791, "evalue": 3.85e-13, "bitscore": 69.3}], "name": "WP_217235992.1", "ipg": "466850569", "start": 31454, "end": 31718, "strand": -1, "sequence": null}], "clusters": []}, {"accession": "JBHXSG010000052.1", "subjects": [{"id": null, "hits": [{"query": "SCO5087", "subject": "MFD3503434.1", "identity": 67.476, "coverage": 88.22269807280514, "evalue": 0.0, "bitscore": 555.0}], "name": "MFD3503434.1", "ipg": "911370999", "start": 33398, "end": 34709, "strand": -1, "sequence": null}, {"id": null, "hits": [{"query": "SCO5089", "subject": "MFD3503432.1", "identity": 47.561, "coverage": 94.18604651162791, "evalue": 3.85e-13, "bitscore": 69.3}], "name": "MFD3503432.1", "ipg": "466850569", "start": 31454, "end": 31718, "strand": -1, "sequence": null}], "clusters": []}, {"accession": "NZ_JBHXSG010000027.1", "subjects": [{"id": null, "hits": [{"query": "SCO5089", "subject": "WP_383871860.1", "identity": 38.372, "coverage": 100.0, "evalue": 5.96e-08, "bitscore": 55.8}], "name": "WP_383871860.1", "ipg": "911369680", "start": 43589, "end": 43847, "strand": -1, "sequence": null}], "clusters": []}, {"accession": "JBHXSG010000027.1", "subjects": [{"id": null, "hits": [{"query": "SCO5089", "subject": "MFD3501210.1", "identity": 38.372, "coverage": 100.0, "evalue": 5.96e-08, "bitscore": 55.8}], "name": "MFD3501210.1", "ipg": "911369680", "start": 43589, "end": 43847, "strand": -1, "sequence": null}], "clusters": []}]}, {"name": "Streptomyces sp.", "strain": "NPDC046832", "scaffolds": [{"accession": "NZ_JBEYXY010000006.1", "subjects": [{"id": null, "hits": [{"query": "SCO5087", "subject": "WP_361113136.1", "identity": 67.139, "coverage": 90.36402569593149, "evalue": 0.0, "bitscore": 555.0}], "name": "WP_361113136.1", "ipg": "873508989", "start": 189010, "end": 190297, "strand": 1, "sequence": null}, {"id": null, "hits": [{"query": "SCO5089", "subject": "WP_361113142.1", "identity": 46.341, "coverage": 94.18604651162791, "evalue": 1.94e-12, "bitscore": 67.4}], "name": "WP_361113142.1", "ipg": "873504327", "start": 191761, "end": 192025, "strand": 1, "sequence": null}], "clusters": []}, {"accession": "JBEYXY010000006.1", "subjects": [{"id": null, "hits": [{"query": "SCO5087", "subject": "MEU6683692.1", "identity": 67.139, "coverage": 90.36402569593149, "evalue": 0.0, "bitscore": 555.0}], "name": "MEU6683692.1", "ipg": "873508989", "start": 189010, "end": 190297, "strand": 1, "sequence": null}, {"id": null, "hits": [{"query": "SCO5089", "subject": "MEU6683694.1", "identity": 46.341, "coverage": 94.18604651162791, "evalue": 1.94e-12, "bitscore": 67.4}], "name": "MEU6683694.1", "ipg": "873504327", "start": 191761, "end": 192025, "strand": 1, "sequence": null}], "clusters": []}, {"accession": "NZ_JBEYXY010000004.1", "subjects": [{"id": null, "hits": [{"query": "SCO5089", "subject": "WP_234848428.1", "identity": 38.462, "coverage": 100.0, "evalue": 2.52e-07, "bitscore": 54.3}], "name": "WP_234848428.1", "ipg": "516612109", "start": 290399, "end": 290654, "strand": -1, "sequence": null}], "clusters": []}, {"accession": "JBEYXY010000004.1", "subjects": [{"id": null, "hits": [{"query": "SCO5089", "subject": "MEU6683018.1", "identity": 38.462, "coverage": 100.0, "evalue": 2.52e-07, "bitscore": 54.3}], "name": "MEU6683018.1", "ipg": "516612109", "start": 290399, "end": 290654, "strand": -1, "sequence": null}], "clusters": []}]}, {"name": "Streptomyces sp.", "strain": "46", "scaffolds": [{"accession": "NZ_KZ671981.1", "subjects": [{"id": null, "hits": [{"query": "SCO5087", "subject": "WP_104783700.1", "identity": 67.476, "coverage": 88.22269807280514, "evalue": 0.0, "bitscore": 555.0}], "name": "WP_104783700.1", "ipg": "180370764", "start": 175644, "end": 176931, "strand": -1, "sequence": null}, {"id": null, "hits": [{"query": "SCO5089", "subject": "WP_104783694.1", "identity": 46.341, "coverage": 94.18604651162791, "evalue": 4.84e-12, "bitscore": 66.2}], "name": "WP_104783694.1", "ipg": "180370780", "start": 173870, "end": 174134, "strand": -1, "sequence": null}], "clusters": []}, {"accession": "KZ671981.1", "subjects": [{"id": null, "hits": [{"query": "SCO5087", "subject": "PPS69246.1", "identity": 67.476, "coverage": 88.22269807280514, "evalue": 0.0, "bitscore": 555.0}], "name": "PPS69246.1", "ipg": "180370764", "start": 175644, "end": 176931, "strand": -1, "sequence": null}, {"id": null, "hits": [{"query": "SCO5089", "subject": "PPS69244.1", "identity": 46.341, "coverage": 94.18604651162791, "evalue": 4.84e-12, "bitscore": 66.2}], "name": "PPS69244.1", "ipg": "180370780", "start": 173870, "end": 174134, "strand": -1, "sequence": null}], "clusters": []}, {"accession": "MTHG01000033.1", "subjects": [{"id": null, "hits": [{"query": "SCO5087", "subject": "PPS69246.1", "identity": 67.476, "coverage": 88.22269807280514, "evalue": 0.0, "bitscore": 555.0}], "name": "PPS69246.1", "ipg": "180370764", "start": 175644, "end": 176931, "strand": -1, "sequence": null}, {"id": null, "hits": [{"query": "SCO5089", "subject": "PPS69244.1", "identity": 46.341, "coverage": 94.18604651162791, "evalue": 4.84e-12, "bitscore": 66.2}], "name": "PPS69244.1", "ipg": "180370780", "start": 173870, "end": 174134, "strand": -1, "sequence": null}], "clusters": []}, {"accession": "NZ_KZ671976.1", "subjects": [{"id": null, "hits": [{"query": "SCO5089", "subject": "WP_104781722.1", "identity": 37.931, "coverage": 100.0, "evalue": 1.84e-05, "bitscore": 49.7}], "name": "WP_104781722.1", "ipg": "180371885", "start": 164017, "end": 164272, "strand": 1, "sequence": null}], "clusters": []}, {"accession": "KZ671976.1", "subjects": [{"id": null, "hits": [{"query": "SCO5089", "subject": "PPS70974.1", "identity": 37.931, "coverage": 100.0, "evalue": 1.84e-05, "bitscore": 49.7}], "name": "PPS70974.1", "ipg": "180371885", "start": 164017, "end": 164272, "strand": 1, "sequence": null}], "clusters": []}, {"accession": "MTHG01000026.1", "subjects": [{"id": null, "hits": [{"query": "SCO5089", "subject": "PPS70974.1", "identity": 37.931, "coverage": 100.0, "evalue": 1.84e-05, "bitscore": 49.7}], "name": "PPS70974.1", "ipg": "180371885", "start": 164017, "end": 164272, "strand": 1, "sequence": null}], "clusters": []}]}, {"name": "Streptomyces sp.", "strain": "NPDC052079", "scaffolds": [{"accession": "NZ_JBFAWL010000015.1", "subjects": [{"id": null, "hits": [{"query": "SCO5087", "subject": "WP_365425399.1", "identity": 65.217, "coverage": 88.6509635974304, "evalue": 0.0, "bitscore": 554.0}], "name": "WP_365425399.1", "ipg": "878026537", "start": 37290, "end": 38559, "strand": -1, "sequence": null}, {"id": null, "hits": [{"query": "SCO5089", "subject": "WP_361028348.1", "identity": 40.964, "coverage": 96.51162790697676, "evalue": 2.47e-11, "bitscore": 64.7}], "name": "WP_361028348.1", "ipg": "871645747", "start": 35733, "end": 36003, "strand": -1, "sequence": null}], "clusters": []}, {"accession": "JBFAWL010000015.1", "subjects": [{"id": null, "hits": [{"query": "SCO5087", "subject": "MEV5935230.1", "identity": 65.217, "coverage": 88.6509635974304, "evalue": 0.0, "bitscore": 554.0}], "name": "MEV5935230.1", "ipg": "878026537", "start": 37290, "end": 38559, "strand": -1, "sequence": null}, {"id": null, "hits": [{"query": "SCO5089", "subject": "MEV5935228.1", "identity": 40.964, "coverage": 96.51162790697676, "evalue": 2.47e-11, "bitscore": 64.7}], "name": "MEV5935228.1", "ipg": "871645747", "start": 35733, "end": 36003, "strand": -1, "sequence": null}], "clusters": []}]}, {"name": "Streptomyces sp.", "strain": "NPDC015032", "scaffolds": [{"accession": "NZ_JBIBVN010000002.1", "subjects": [{"id": null, "hits": [{"query": "SCO5087", "subject": "WP_392183909.1", "identity": 67.233, "coverage": 88.22269807280514, "evalue": 0.0, "bitscore": 554.0}], "name": "WP_392183909.1", "ipg": "923370677", "start": 582263, "end": 583544, "strand": 1, "sequence": null}, {"id": null, "hits": [{"query": "SCO5089", "subject": "WP_392183911.1", "identity": 47.619, "coverage": 96.51162790697676, "evalue": 7.64e-14, "bitscore": 70.9}], "name": "WP_392183911.1", "ipg": "923369692", "start": 584946, "end": 585210, "strand": 1, "sequence": null}], "clusters": []}, {"accession": "JBIBVN010000002.1", "subjects": [{"id": null, "hits": [{"query": "SCO5087", "subject": "MFF8912785.1", "identity": 67.233, "coverage": 88.22269807280514, "evalue": 0.0, "bitscore": 554.0}], "name": "MFF8912785.1", "ipg": "923370677", "start": 582263, "end": 583544, "strand": 1, "sequence": null}, {"id": null, "hits": [{"query": "SCO5089", "subject": "MFF8912787.1", "identity": 47.619, "coverage": 96.51162790697676, "evalue": 7.64e-14, "bitscore": 70.9}], "name": "MFF8912787.1", "ipg": "923369692", "start": 584946, "end": 585210, "strand": 1, "sequence": null}], "clusters": []}]}, {"name": "Streptomyces sp.", "strain": "NPDC086554", "scaffolds": [{"accession": "NZ_JBFBJK010000007.1", "subjects": [{"id": null, "hits": [{"query": "SCO5087", "subject": "WP_365489212.1", "identity": 66.262, "coverage": 88.22269807280514, "evalue": 0.0, "bitscore": 554.0}], "name": "WP_365489212.1", "ipg": "879389932", "start": 113281, "end": 114547, "strand": -1, "sequence": null}, {"id": null, "hits": [{"query": "SCO5088", "subject": "WP_365489210.1", "identity": 60.5, "coverage": 98.03439803439802, "evalue": 1.87e-156, "bitscore": 457.0}], "name": "WP_365489210.1", "ipg": "879383707", "start": 112025, "end": 113285, "strand": -1, "sequence": null}], "clusters": []}, {"accession": "JBFBJK010000007.1", "subjects": [{"id": null, "hits": [{"query": "SCO5087", "subject": "MEV8017344.1", "identity": 66.262, "coverage": 88.22269807280514, "evalue": 0.0, "bitscore": 554.0}], "name": "MEV8017344.1", "ipg": "879389932", "start": 113281, "end": 114547, "strand": -1, "sequence": null}, {"id": null, "hits": [{"query": "SCO5088", "subject": "MEV8017343.1", "identity": 60.5, "coverage": 98.03439803439802, "evalue": 1.87e-156, "bitscore": 457.0}], "name": "MEV8017343.1", "ipg": "879383707", "start": 112025, "end": 113285, "strand": -1, "sequence": null}], "clusters": []}]}, {"name": "Streptomyces sp.", "strain": "NPDC002130", "scaffolds": [{"accession": "NZ_JBEOXI010000260.1", "subjects": [{"id": null, "hits": [{"query": "SCO5087", "subject": "WP_351641773.1", "identity": 67.233, "coverage": 88.22269807280514, "evalue": 0.0, "bitscore": 553.0}], "name": "WP_351641773.1", "ipg": "860928148", "start": 1790, "end": 3077, "strand": -1, "sequence": null}, {"id": null, "hits": [{"query": "SCO5089", "subject": "WP_351641768.1", "identity": 46.341, "coverage": 94.18604651162791, "evalue": 3.98e-13, "bitscore": 69.3}], "name": "WP_351641768.1", "ipg": "860929502", "start": 10, "end": 274, "strand": -1, "sequence": null}], "clusters": []}, {"accession": "JBEOXI010000260.1", "subjects": [{"id": null, "hits": [{"query": "SCO5087", "subject": "MER5835709.1", "identity": 67.233, "coverage": 88.22269807280514, "evalue": 0.0, "bitscore": 553.0}], "name": "MER5835709.1", "ipg": "860928148", "start": 1790, "end": 3077, "strand": -1, "sequence": null}, {"id": null, "hits": [{"query": "SCO5089", "subject": "MER5835707.1", "identity": 46.341, "coverage": 94.18604651162791, "evalue": 3.98e-13, "bitscore": 69.3}], "name": "MER5835707.1", "ipg": "860929502", "start": 10, "end": 274, "strand": -1, "sequence": null}], "clusters": []}, {"accession": "NZ_JBEOXI010000322.1", "subjects": [{"id": null, "hits": [{"query": "SCO5089", "subject": "WP_351643244.1", "identity": 40.23, "coverage": 100.0, "evalue": 6.02e-07, "bitscore": 53.1}], "name": "WP_351643244.1", "ipg": "860928484", "start": 3021, "end": 3276, "strand": 1, "sequence": null}], "clusters": []}, {"accession": "JBEOXI010000322.1", "subjects": [{"id": null, "hits": [{"query": "SCO5089", "subject": "MER5836233.1", "identity": 40.23, "coverage": 100.0, "evalue": 6.02e-07, "bitscore": 53.1}], "name": "MER5836233.1", "ipg": "860928484", "start": 3021, "end": 3276, "strand": 1, "sequence": null}], "clusters": []}]}, {"name": "Streptomyces sp.", "strain": "Tue6028", "scaffolds": [{"accession": "NZ_MLCE01000002.1", "subjects": [{"id": null, "hits": [{"query": "SCO5087", "subject": "WP_095932334.1", "identity": 68.116, "coverage": 88.6509635974304, "evalue": 0.0, "bitscore": 553.0}], "name": "WP_095932334.1", "ipg": "16685957", "start": 347730, "end": 348999, "strand": -1, "sequence": null}, {"id": null, "hits": [{"query": "SCO5088", "subject": "WP_095932333.1", "identity": 58.209, "coverage": 98.03439803439802, "evalue": 4.59e-152, "bitscore": 446.0}], "name": "WP_095932333.1", "ipg": "16685958", "start": 346510, "end": 347734, "strand": -1, "sequence": null}, {"id": null, "hits": [{"query": "SCO5089", "subject": "WP_095932332.1", "identity": 49.367, "coverage": 91.86046511627907, "evalue": 2.05e-13, "bitscore": 69.7}], "name": "WP_095932332.1", "ipg": "16685959", "start": 346212, "end": 346470, "strand": -1, "sequence": null}], "clusters": [{"indices": [2, 1, 0], "subjects": [], "intermediate_genes": [], "score": 5.10687, "start": 346212, "end": 348999, "number": 6464}]}, {"accession": "MLCE01000002.1", "subjects": [{"id": null, "hits": [{"query": "SCO5087", "subject": "PBC65981.1", "identity": 68.116, "coverage": 88.6509635974304, "evalue": 0.0, "bitscore": 553.0}], "name": "PBC65981.1", "ipg": "16685957", "start": 347730, "end": 348999, "strand": -1, "sequence": null}, {"id": null, "hits": [{"query": "SCO5088", "subject": "PBC65980.1", "identity": 58.209, "coverage": 98.03439803439802, "evalue": 4.59e-152, "bitscore": 446.0}], "name": "PBC65980.1", "ipg": "16685958", "start": 346510, "end": 347734, "strand": -1, "sequence": null}, {"id": null, "hits": [{"query": "SCO5089", "subject": "PBC65979.1", "identity": 49.367, "coverage": 91.86046511627907, "evalue": 2.05e-13, "bitscore": 69.7}], "name": "PBC65979.1", "ipg": "16685959", "start": 346212, "end": 346470, "strand": -1, "sequence": null}], "clusters": []}]}, {"name": "Streptomyces sp.", "strain": "NPDC017936", "scaffolds": [{"accession": "NZ_JBIRHK010000029.1", "subjects": [{"id": null, "hits": [{"query": "SCO5087", "subject": "WP_397965198.1", "identity": 64.976, "coverage": 88.6509635974304, "evalue": 0.0, "bitscore": 553.0}], "name": "WP_397965198.1", "ipg": "932373671", "start": 25897, "end": 27166, "strand": -1, "sequence": null}, {"id": null, "hits": [{"query": "SCO5089", "subject": "WP_397965195.1", "identity": 39.759, "coverage": 96.51162790697676, "evalue": 2.94e-10, "bitscore": 62.0}], "name": "WP_397965195.1", "ipg": "932374837", "start": 24353, "end": 24623, "strand": -1, "sequence": null}], "clusters": []}, {"accession": "JBIRHK010000029.1", "subjects": [{"id": null, "hits": [{"query": "SCO5087", "subject": "MFH8805341.1", "identity": 64.976, "coverage": 88.6509635974304, "evalue": 0.0, "bitscore": 553.0}], "name": "MFH8805341.1", "ipg": "932373671", "start": 25897, "end": 27166, "strand": -1, "sequence": null}, {"id": null, "hits": [{"query": "SCO5089", "subject": "MFH8805339.1", "identity": 39.759, "coverage": 96.51162790697676, "evalue": 2.94e-10, "bitscore": 62.0}], "name": "MFH8805339.1", "ipg": "932374837", "start": 24353, "end": 24623, "strand": -1, "sequence": null}], "clusters": []}]}, {"name": "Streptomyces sp.", "strain": "NPDC006602", "scaffolds": [{"accession": "NZ_JBIAHG010000005.1", "subjects": [{"id": null, "hits": [{"query": "SCO5087", "subject": "WP_388349526.1", "identity": 67.233, "coverage": 88.22269807280514, "evalue": 0.0, "bitscore": 553.0}], "name": "WP_388349526.1", "ipg": "918618335", "start": 550442, "end": 551753, "strand": 1, "sequence": null}, {"id": null, "hits": [{"query": "SCO5089", "subject": "WP_388349529.1", "identity": 47.561, "coverage": 94.18604651162791, "evalue": 3.27e-13, "bitscore": 69.3}], "name": "WP_388349529.1", "ipg": "918616966", "start": 553056, "end": 553320, "strand": 1, "sequence": null}], "clusters": []}, {"accession": "JBIAHG010000005.1", "subjects": [{"id": null, "hits": [{"query": "SCO5087", "subject": "MFE9440808.1", "identity": 67.233, "coverage": 88.22269807280514, "evalue": 0.0, "bitscore": 553.0}], "name": "MFE9440808.1", "ipg": "918618335", "start": 550442, "end": 551753, "strand": 1, "sequence": null}, {"id": null, "hits": [{"query": "SCO5089", "subject": "MFE9440810.1", "identity": 47.561, "coverage": 94.18604651162791, "evalue": 3.27e-13, "bitscore": 69.3}], "name": "MFE9440810.1", "ipg": "918616966", "start": 553056, "end": 553320, "strand": 1, "sequence": null}], "clusters": []}, {"accession": "NZ_JBIAHG010000004.1", "subjects": [{"id": null, "hits": [{"query": "SCO5089", "subject": "WP_388348143.1", "identity": 38.961, "coverage": 84.88372093023256, "evalue": 1.74e-05, "bitscore": 49.7}], "name": "WP_388348143.1", "ipg": "918620771", "start": 343802, "end": 344063, "strand": -1, "sequence": null}], "clusters": []}, {"accession": "JBIAHG010000004.1", "subjects": [{"id": null, "hits": [{"query": "SCO5089", "subject": "MFE9440075.1", "identity": 38.961, "coverage": 84.88372093023256, "evalue": 1.74e-05, "bitscore": 49.7}], "name": "MFE9440075.1", "ipg": "918620771", "start": 343802, "end": 344063, "strand": -1, "sequence": null}], "clusters": []}]}, {"name": "Streptomyces sp.", "strain": "RSD-27", "scaffolds": [{"accession": "JWZS01000745.1", "subjects": [{"id": null, "hits": [{"query": "SCO5087", "subject": "KIF05609.1", "identity": 66.425, "coverage": 88.6509635974304, "evalue": 0.0, "bitscore": 553.0}], "name": "KIF05609.1", "ipg": "71943197", "start": 3045, "end": 4317, "strand": -1, "sequence": null}, {"id": null, "hits": [{"query": "SCO5089", "subject": "KIF05616.1", "identity": 47.436, "coverage": 90.69767441860465, "evalue": 1.98e-15, "bitscore": 75.1}], "name": "KIF05616.1", "ipg": "71943204", "start": 1433, "end": 1703, "strand": -1, "sequence": null}], "clusters": []}]}, {"name": "Streptomyces sp.", "strain": "NPDC013187", "scaffolds": [{"accession": "NZ_JBIBAF010000001.1", "subjects": [{"id": null, "hits": [{"query": "SCO5087", "subject": "WP_389962208.1", "identity": 66.99, "coverage": 88.22269807280514, "evalue": 0.0, "bitscore": 553.0}], "name": "WP_389962208.1", "ipg": "921558224", "start": 11240, "end": 12527, "strand": -1, "sequence": null}, {"id": null, "hits": [{"query": "SCO5089", "subject": "WP_389962203.1", "identity": 45.122, "coverage": 94.18604651162791, "evalue": 2.62e-11, "bitscore": 64.7}], "name": "WP_389962203.1", "ipg": "921557554", "start": 9568, "end": 9832, "strand": -1, "sequence": null}], "clusters": []}, {"accession": "JBIBAF010000001.1", "subjects": [{"id": null, "hits": [{"query": "SCO5087", "subject": "MFF5365517.1", "identity": 66.99, "coverage": 88.22269807280514, "evalue": 0.0, "bitscore": 553.0}], "name": "MFF5365517.1", "ipg": "921558224", "start": 11240, "end": 12527, "strand": -1, "sequence": null}, {"id": null, "hits": [{"query": "SCO5089", "subject": "MFF5365515.1", "identity": 45.122, "coverage": 94.18604651162791, "evalue": 2.62e-11, "bitscore": 64.7}], "name": "MFF5365515.1", "ipg": "921557554", "start": 9568, "end": 9832, "strand": -1, "sequence": null}], "clusters": []}]}, {"name": "Streptomyces sp.", "strain": "BV286", "scaffolds": [{"accession": "NZ_JAHRIB010000028.1", "subjects": [{"id": null, "hits": [{"query": "SCO5087", "subject": "WP_217453116.1", "identity": 66.99, "coverage": 88.22269807280514, "evalue": 0.0, "bitscore": 553.0}], "name": "WP_217453116.1", "ipg": "467106322", "start": 60577, "end": 61864, "strand": 1, "sequence": null}, {"id": null, "hits": [{"query": "SCO5089", "subject": "WP_217453118.1", "identity": 46.341, "coverage": 94.18604651162791, "evalue": 4.73e-11, "bitscore": 63.9}], "name": "WP_217453118.1", "ipg": "467103205", "start": 63158, "end": 63422, "strand": 1, "sequence": null}], "clusters": []}, {"accession": "JAHRIB010000028.1", "subjects": [{"id": null, "hits": [{"query": "SCO5087", "subject": "MBV1935720.1", "identity": 66.99, "coverage": 88.22269807280514, "evalue": 0.0, "bitscore": 553.0}], "name": "MBV1935720.1", "ipg": "467106322", "start": 60577, "end": 61864, "strand": 1, "sequence": null}, {"id": null, "hits": [{"query": "SCO5089", "subject": "MBV1935722.1", "identity": 46.341, "coverage": 94.18604651162791, "evalue": 4.73e-11, "bitscore": 63.9}], "name": "MBV1935722.1", "ipg": "467103205", "start": 63158, "end": 63422, "strand": 1, "sequence": null}], "clusters": []}]}, {"name": "Streptomyces sp.", "strain": "AK010", "scaffolds": [{"accession": "NZ_JACHCX010000010.1", "subjects": [{"id": null, "hits": [{"query": "SCO5087", "subject": "WP_185012317.1", "identity": 67.233, "coverage": 88.22269807280514, "evalue": 0.0, "bitscore": 553.0}], "name": "WP_185012317.1", "ipg": "349591169", "start": 116846, "end": 118133, "strand": 1, "sequence": null}, {"id": null, "hits": [{"query": "SCO5089", "subject": "WP_184848264.1", "identity": 46.341, "coverage": 94.18604651162791, "evalue": 2.96e-13, "bitscore": 69.3}], "name": "WP_184848264.1", "ipg": "288239", "start": 119466, "end": 119730, "strand": 1, "sequence": null}], "clusters": []}, {"accession": "JACHCX010000010.1", "subjects": [{"id": null, "hits": [{"query": "SCO5087", "subject": "MBB6418543.1", "identity": 67.233, "coverage": 88.22269807280514, "evalue": 0.0, "bitscore": 553.0}], "name": "MBB6418543.1", "ipg": "349591169", "start": 116846, "end": 118133, "strand": 1, "sequence": null}, {"id": null, "hits": [{"query": "SCO5089", "subject": "MBB6418545.1", "identity": 46.341, "coverage": 94.18604651162791, "evalue": 2.96e-13, "bitscore": 69.3}], "name": "MBB6418545.1", "ipg": "288239", "start": 119466, "end": 119730, "strand": 1, "sequence": null}], "clusters": []}, {"accession": "NZ_JACHCX010000024.1", "subjects": [{"id": null, "hits": [{"query": "SCO5089", "subject": "WP_185014457.1", "identity": 39.759, "coverage": 95.34883720930233, "evalue": 1.13e-06, "bitscore": 52.8}], "name": "WP_185014457.1", "ipg": "349589661", "start": 22365, "end": 22620, "strand": 1, "sequence": null}], "clusters": []}, {"accession": "JACHCX010000024.1", "subjects": [{"id": null, "hits": [{"query": "SCO5089", "subject": "MBB6421027.1", "identity": 39.759, "coverage": 95.34883720930233, "evalue": 1.13e-06, "bitscore": 52.8}], "name": "MBB6421027.1", "ipg": "349589661", "start": 22365, "end": 22620, "strand": 1, "sequence": null}], "clusters": []}]}, {"name": "Streptomyces sp.", "strain": "NPDC047860", "scaffolds": [{"accession": "NZ_JBEYRN010000009.1", "subjects": [{"id": null, "hits": [{"query": "SCO5087", "subject": "WP_361028354.1", "identity": 65.217, "coverage": 88.6509635974304, "evalue": 0.0, "bitscore": 552.0}], "name": "WP_361028354.1", "ipg": "871648505", "start": 188747, "end": 190016, "strand": -1, "sequence": null}, {"id": null, "hits": [{"query": "SCO5089", "subject": "WP_361028348.1", "identity": 40.964, "coverage": 96.51162790697676, "evalue": 2.47e-11, "bitscore": 64.7}], "name": "WP_361028348.1", "ipg": "871645747", "start": 187192, "end": 187462, "strand": -1, "sequence": null}], "clusters": []}, {"accession": "JBEYRN010000009.1", "subjects": [{"id": null, "hits": [{"query": "SCO5087", "subject": "MEU5521533.1", "identity": 65.217, "coverage": 88.6509635974304, "evalue": 0.0, "bitscore": 552.0}], "name": "MEU5521533.1", "ipg": "871648505", "start": 188747, "end": 190016, "strand": -1, "sequence": null}, {"id": null, "hits": [{"query": "SCO5089", "subject": "MEU5521531.1", "identity": 40.964, "coverage": 96.51162790697676, "evalue": 2.47e-11, "bitscore": 64.7}], "name": "MEU5521531.1", "ipg": "871645747", "start": 187192, "end": 187462, "strand": -1, "sequence": null}], "clusters": []}]}, {"name": "Streptomyces sp.", "strain": "NPDC058459", "scaffolds": [{"accession": "NZ_JBHXLV010000155.1", "subjects": [{"id": null, "hits": [{"query": "SCO5087", "subject": "WP_384365513.1", "identity": 64.578, "coverage": 88.6509635974304, "evalue": 0.0, "bitscore": 552.0}], "name": "WP_384365513.1", "ipg": "912029463", "start": 10316, "end": 11600, "strand": 1, "sequence": null}], "clusters": []}, {"accession": "JBHXLV010000155.1", "subjects": [{"id": null, "hits": [{"query": "SCO5087", "subject": "MFD4790063.1", "identity": 64.578, "coverage": 88.6509635974304, "evalue": 0.0, "bitscore": 552.0}], "name": "MFD4790063.1", "ipg": "912029463", "start": 10316, "end": 11600, "strand": 1, "sequence": null}], "clusters": []}, {"accession": "NZ_JBHXLV010000142.1", "subjects": [{"id": null, "hits": [{"query": "SCO5089", "subject": "WP_384364964.1", "identity": 37.805, "coverage": 95.34883720930233, "evalue": 0.000155, "bitscore": 47.4}], "name": "WP_384364964.1", "ipg": "912029307", "start": 37, "end": 301, "strand": -1, "sequence": null}], "clusters": []}, {"accession": "JBHXLV010000142.1", "subjects": [{"id": null, "hits": [{"query": "SCO5089", "subject": "MFD4789876.1", "identity": 37.805, "coverage": 95.34883720930233, "evalue": 0.000155, "bitscore": 47.4}], "name": "MFD4789876.1", "ipg": "912029307", "start": 37, "end": 301, "strand": -1, "sequence": null}], "clusters": []}]}, {"name": "Streptomyces sp.", "strain": "TP-A0875", "scaffolds": [{"accession": "NZ_BBZE01000006.1", "subjects": [{"id": null, "hits": [{"query": "SCO5087", "subject": "WP_030420249.1", "identity": 67.233, "coverage": 88.22269807280514, "evalue": 0.0, "bitscore": 552.0}], "name": "WP_030420249.1", "ipg": "59171845", "start": 97859, "end": 99146, "strand": -1, "sequence": null}, {"id": null, "hits": [{"query": "SCO5089", "subject": "WP_030420247.1", "identity": 41.463, "coverage": 94.18604651162791, "evalue": 2.26e-09, "bitscore": 59.7}], "name": "WP_030420247.1", "ipg": "59171843", "start": 96292, "end": 96556, "strand": -1, "sequence": null}], "clusters": []}]}, {"name": "Streptomyces sp.", "strain": "NRRL F-5065", "scaffolds": [{"accession": "NZ_JOHV01000017.1", "subjects": [{"id": null, "hits": [{"query": "SCO5087", "subject": "WP_030420249.1", "identity": 67.233, "coverage": 88.22269807280514, "evalue": 0.0, "bitscore": 552.0}], "name": "WP_030420249.1", "ipg": "59171845", "start": 89329, "end": 90616, "strand": -1, "sequence": null}, {"id": null, "hits": [{"query": "SCO5089", "subject": "WP_030420247.1", "identity": 41.463, "coverage": 94.18604651162791, "evalue": 2.26e-09, "bitscore": 59.7}], "name": "WP_030420247.1", "ipg": "59171843", "start": 87762, "end": 88026, "strand": -1, "sequence": null}], "clusters": []}]}, {"name": "Streptomyces sp.", "strain": "NPDC050738", "scaffolds": [{"accession": "NZ_JBFAHN010000004.1", "subjects": [{"id": null, "hits": [{"query": "SCO5087", "subject": "WP_363234385.1", "identity": 64.976, "coverage": 88.6509635974304, "evalue": 0.0, "bitscore": 552.0}], "name": "WP_363234385.1", "ipg": "875951278", "start": 248750, "end": 250040, "strand": -1, "sequence": null}], "clusters": []}, {"accession": "JBFAHN010000004.1", "subjects": [{"id": null, "hits": [{"query": "SCO5087", "subject": "MEV0092406.1", "identity": 64.976, "coverage": 88.6509635974304, "evalue": 0.0, "bitscore": 552.0}], "name": "MEV0092406.1", "ipg": "875951278", "start": 248750, "end": 250040, "strand": -1, "sequence": null}], "clusters": []}]}, {"name": "Streptomyces sp.", "strain": "NPDC050659", "scaffolds": [{"accession": "NZ_JBFAIK010000004.1", "subjects": [{"id": null, "hits": [{"query": "SCO5087", "subject": "WP_363271056.1", "identity": 66.505, "coverage": 88.22269807280514, "evalue": 0.0, "bitscore": 552.0}], "name": "WP_363271056.1", "ipg": "875903303", "start": 234379, "end": 235645, "strand": -1, "sequence": null}, {"id": null, "hits": [{"query": "SCO5088", "subject": "WP_363271055.1", "identity": 59.102, "coverage": 98.28009828009829, "evalue": 1.22e-152, "bitscore": 448.0}], "name": "WP_363271055.1", "ipg": "875900582", "start": 233135, "end": 234383, "strand": -1, "sequence": null}], "clusters": []}, {"accession": "JBFAIK010000004.1", "subjects": [{"id": null, "hits": [{"query": "SCO5087", "subject": "MEV0318198.1", "identity": 66.505, "coverage": 88.22269807280514, "evalue": 0.0, "bitscore": 552.0}], "name": "MEV0318198.1", "ipg": "875903303", "start": 234379, "end": 235645, "strand": -1, "sequence": null}, {"id": null, "hits": [{"query": "SCO5088", "subject": "MEV0318197.1", "identity": 59.102, "coverage": 98.28009828009829, "evalue": 1.22e-152, "bitscore": 448.0}], "name": "MEV0318197.1", "ipg": "875900582", "start": 233135, "end": 234383, "strand": -1, "sequence": null}], "clusters": []}]}, {"name": "Streptomyces sp.", "strain": "NPDC050658", "scaffolds": [{"accession": "NZ_JBITGM010000002.1", "subjects": [{"id": null, "hits": [{"query": "SCO5087", "subject": "WP_363271056.1", "identity": 66.505, "coverage": 88.22269807280514, "evalue": 0.0, "bitscore": 552.0}], "name": "WP_363271056.1", "ipg": "875903303", "start": 234379, "end": 235645, "strand": -1, "sequence": null}, {"id": null, "hits": [{"query": "SCO5088", "subject": "WP_363271055.1", "identity": 59.102, "coverage": 98.28009828009829, "evalue": 1.22e-152, "bitscore": 448.0}], "name": "WP_363271055.1", "ipg": "875900582", "start": 233135, "end": 234383, "strand": -1, "sequence": null}], "clusters": []}, {"accession": "JBITGM010000002.1", "subjects": [{"id": null, "hits": [{"query": "SCO5087", "subject": "MFI6379374.1", "identity": 66.505, "coverage": 88.22269807280514, "evalue": 0.0, "bitscore": 552.0}], "name": "MFI6379374.1", "ipg": "875903303", "start": 234379, "end": 235645, "strand": -1, "sequence": null}, {"id": null, "hits": [{"query": "SCO5088", "subject": "MFI6379373.1", "identity": 59.102, "coverage": 98.28009828009829, "evalue": 1.22e-152, "bitscore": 448.0}], "name": "MFI6379373.1", "ipg": "875900582", "start": 233135, "end": 234383, "strand": -1, "sequence": null}], "clusters": []}]}, {"name": "Streptomyces sp.", "strain": "SA15", "scaffolds": [{"accession": "NZ_NTGE01000040.1", "subjects": [{"id": null, "hits": [{"query": "SCO5087", "subject": "WP_095748905.1", "identity": 67.233, "coverage": 88.22269807280514, "evalue": 0.0, "bitscore": 552.0}], "name": "WP_095748905.1", "ipg": "159505572", "start": 57837, "end": 59148, "strand": -1, "sequence": null}, {"id": null, "hits": [{"query": "SCO5089", "subject": "WP_095748903.1", "identity": 48.78, "coverage": 94.18604651162791, "evalue": 3.56e-14, "bitscore": 71.6}], "name": "WP_095748903.1", "ipg": "159505649", "start": 56194, "end": 56458, "strand": -1, "sequence": null}], "clusters": []}, {"accession": "NTGE01000040.1", "subjects": [{"id": null, "hits": [{"query": "SCO5087", "subject": "PAZ16608.1", "identity": 67.233, "coverage": 88.22269807280514, "evalue": 0.0, "bitscore": 552.0}], "name": "PAZ16608.1", "ipg": "159505572", "start": 57837, "end": 59148, "strand": -1, "sequence": null}, {"id": null, "hits": [{"query": "SCO5089", "subject": "PAZ16606.1", "identity": 48.78, "coverage": 94.18604651162791, "evalue": 3.56e-14, "bitscore": 71.6}], "name": "PAZ16606.1", "ipg": "159505649", "start": 56194, "end": 56458, "strand": -1, "sequence": null}], "clusters": []}, {"accession": "NZ_NTGE01000201.1", "subjects": [{"id": null, "hits": [{"query": "SCO5087", "subject": "WP_095755417.1", "identity": 63.462, "coverage": 89.07922912205566, "evalue": 0.0, "bitscore": 549.0}], "name": "WP_095755417.1", "ipg": "159499028", "start": 6178, "end": 7441, "strand": -1, "sequence": null}], "clusters": []}, {"accession": "NTGE01000201.1", "subjects": [{"id": null, "hits": [{"query": "SCO5087", "subject": "PAZ09992.1", "identity": 63.462, "coverage": 89.07922912205566, "evalue": 0.0, "bitscore": 549.0}], "name": "PAZ09992.1", "ipg": "159499028", "start": 6178, "end": 7441, "strand": -1, "sequence": null}], "clusters": []}, {"accession": "NZ_NTGE01000161.1", "subjects": [{"id": null, "hits": [{"query": "SCO5089", "subject": "WP_095754035.1", "identity": 38.372, "coverage": 100.0, "evalue": 1.77e-07, "bitscore": 54.7}], "name": "WP_095754035.1", "ipg": "159500557", "start": 2560, "end": 2824, "strand": -1, "sequence": null}], "clusters": []}, {"accession": "NTGE01000161.1", "subjects": [{"id": null, "hits": [{"query": "SCO5089", "subject": "PAZ11433.1", "identity": 38.372, "coverage": 100.0, "evalue": 1.77e-07, "bitscore": 54.7}], "name": "PAZ11433.1", "ipg": "159500557", "start": 2560, "end": 2824, "strand": -1, "sequence": null}], "clusters": []}, {"accession": "NZ_NTGE01000209.1", "subjects": [{"id": null, "hits": [{"query": "SCO5089", "subject": "WP_095755556.1", "identity": 41.176, "coverage": 97.67441860465115, "evalue": 1.74e-06, "bitscore": 52.4}], "name": "WP_095755556.1", "ipg": "159498919", "start": 23088, "end": 23355, "strand": -1, "sequence": null}], "clusters": []}, {"accession": "NTGE01000209.1", "subjects": [{"id": null, "hits": [{"query": "SCO5089", "subject": "PAZ09842.1", "identity": 41.176, "coverage": 97.67441860465115, "evalue": 1.74e-06, "bitscore": 52.4}], "name": "PAZ09842.1", "ipg": "159498919", "start": 23088, "end": 23355, "strand": -1, "sequence": null}], "clusters": []}]}, {"name": "Streptomyces sp.", "strain": "NPDC018964", "scaffolds": [{"accession": "NZ_JBIRYZ010000041.1", "subjects": [{"id": null, "hits": [{"query": "SCO5087", "subject": "WP_398932292.1", "identity": 64.048, "coverage": 89.72162740899357, "evalue": 0.0, "bitscore": 552.0}], "name": "WP_398932292.1", "ipg": "933369877", "start": 25493, "end": 26774, "strand": 1, "sequence": null}, {"id": null, "hits": [{"query": "SCO5088", "subject": "WP_398932294.1", "identity": 59.453, "coverage": 98.28009828009829, "evalue": 1.75e-151, "bitscore": 444.0}], "name": "WP_398932294.1", "ipg": "933367669", "start": 26770, "end": 28000, "strand": 1, "sequence": null}, {"id": null, "hits": [{"query": "SCO5089", "subject": "WP_398932296.1", "identity": 51.562, "coverage": 74.4186046511628, "evalue": 1e-11, "bitscore": 65.5}], "name": "WP_398932296.1", "ipg": "933336922", "start": 28070, "end": 28322, "strand": 1, "sequence": null}], "clusters": [{"indices": [0, 1, 2], "subjects": [], "intermediate_genes": [], "score": 5.1061499999999995, "start": 25493, "end": 28322, "number": 6466}]}, {"accession": "JBIRYZ010000041.1", "subjects": [{"id": null, "hits": [{"query": "SCO5087", "subject": "MFI2380452.1", "identity": 64.048, "coverage": 89.72162740899357, "evalue": 0.0, "bitscore": 552.0}], "name": "MFI2380452.1", "ipg": "933369877", "start": 25493, "end": 26774, "strand": 1, "sequence": null}, {"id": null, "hits": [{"query": "SCO5088", "subject": "MFI2380453.1", "identity": 59.453, "coverage": 98.28009828009829, "evalue": 1.75e-151, "bitscore": 444.0}], "name": "MFI2380453.1", "ipg": "933367669", "start": 26770, "end": 28000, "strand": 1, "sequence": null}, {"id": null, "hits": [{"query": "SCO5089", "subject": "MFI2380454.1", "identity": 51.562, "coverage": 74.4186046511628, "evalue": 1e-11, "bitscore": 65.5}], "name": "MFI2380454.1", "ipg": "933336922", "start": 28070, "end": 28322, "strand": 1, "sequence": null}], "clusters": []}]}, {"name": "Streptomyces sp.", "strain": "NPDC018955", "scaffolds": [{"accession": "NZ_JBIRZC010000008.1", "subjects": [{"id": null, "hits": [{"query": "SCO5087", "subject": "WP_398932292.1", "identity": 64.048, "coverage": 89.72162740899357, "evalue": 0.0, "bitscore": 552.0}], "name": "WP_398932292.1", "ipg": "933369877", "start": 328393, "end": 329674, "strand": 1, "sequence": null}, {"id": null, "hits": [{"query": "SCO5088", "subject": "WP_398932294.1", "identity": 59.453, "coverage": 98.28009828009829, "evalue": 1.75e-151, "bitscore": 444.0}], "name": "WP_398932294.1", "ipg": "933367669", "start": 329670, "end": 330900, "strand": 1, "sequence": null}, {"id": null, "hits": [{"query": "SCO5089", "subject": "WP_398936689.1", "identity": 51.562, "coverage": 74.4186046511628, "evalue": 1.09e-11, "bitscore": 65.5}], "name": "WP_398936689.1", "ipg": "933367816", "start": 330970, "end": 331222, "strand": 1, "sequence": null}], "clusters": [{"indices": [0, 1, 2], "subjects": [], "intermediate_genes": [], "score": 5.1061499999999995, "start": 328393, "end": 331222, "number": 6468}]}, {"accession": "JBIRZC010000008.1", "subjects": [{"id": null, "hits": [{"query": "SCO5087", "subject": "MFI2426328.1", "identity": 64.048, "coverage": 89.72162740899357, "evalue": 0.0, "bitscore": 552.0}], "name": "MFI2426328.1", "ipg": "933369877", "start": 328393, "end": 329674, "strand": 1, "sequence": null}, {"id": null, "hits": [{"query": "SCO5088", "subject": "MFI2426329.1", "identity": 59.453, "coverage": 98.28009828009829, "evalue": 1.75e-151, "bitscore": 444.0}], "name": "MFI2426329.1", "ipg": "933367669", "start": 329670, "end": 330900, "strand": 1, "sequence": null}, {"id": null, "hits": [{"query": "SCO5089", "subject": "MFI2426330.1", "identity": 51.562, "coverage": 74.4186046511628, "evalue": 1.09e-11, "bitscore": 65.5}], "name": "MFI2426330.1", "ipg": "933367816", "start": 330970, "end": 331222, "strand": 1, "sequence": null}], "clusters": []}]}, {"name": "Streptomyces sp.", "strain": "D2-8", "scaffolds": [{"accession": "NZ_JAAHBP010000040.1", "subjects": [{"id": null, "hits": [{"query": "SCO5087", "subject": "WP_248512082.1", "identity": 66.99, "coverage": 88.22269807280514, "evalue": 0.0, "bitscore": 551.0}], "name": "WP_248512082.1", "ipg": "548773401", "start": 8411, "end": 9698, "strand": 1, "sequence": null}, {"id": null, "hits": [{"query": "SCO5089", "subject": "WP_248512086.1", "identity": 46.429, "coverage": 96.51162790697676, "evalue": 6.5e-13, "bitscore": 68.6}], "name": "WP_248512086.1", "ipg": "548770542", "start": 11001, "end": 11265, "strand": 1, "sequence": null}], "clusters": []}, {"accession": "JAAHBP010000040.1", "subjects": [{"id": null, "hits": [{"query": "SCO5087", "subject": "MCK8438796.1", "identity": 66.99, "coverage": 88.22269807280514, "evalue": 0.0, "bitscore": 551.0}], "name": "MCK8438796.1", "ipg": "548773401", "start": 8411, "end": 9698, "strand": 1, "sequence": null}, {"id": null, "hits": [{"query": "SCO5089", "subject": "MCK8438798.1", "identity": 46.429, "coverage": 96.51162790697676, "evalue": 6.5e-13, "bitscore": 68.6}], "name": "MCK8438798.1", "ipg": "548770542", "start": 11001, "end": 11265, "strand": 1, "sequence": null}], "clusters": []}, {"accession": "NZ_JAAHBP010000018.1", "subjects": [{"id": null, "hits": [{"query": "SCO5089", "subject": "WP_248508039.1", "identity": 35.165, "coverage": 100.0, "evalue": 1.12e-05, "bitscore": 50.1}], "name": "WP_248508039.1", "ipg": "548772004", "start": 116621, "end": 116876, "strand": 1, "sequence": null}], "clusters": []}, {"accession": "JAAHBP010000018.1", "subjects": [{"id": null, "hits": [{"query": "SCO5089", "subject": "MCK8436625.1", "identity": 35.165, "coverage": 100.0, "evalue": 1.12e-05, "bitscore": 50.1}], "name": "MCK8436625.1", "ipg": "548772004", "start": 116621, "end": 116876, "strand": 1, "sequence": null}], "clusters": []}]}, {"name": "Streptomyces sp.", "strain": "NPDC059233", "scaffolds": [{"accession": "JBHZAI010001080.1", "subjects": [{"id": null, "hits": [{"query": "SCO5087", "subject": "MFE3287324.1", "identity": 66.505, "coverage": 88.22269807280514, "evalue": 0.0, "bitscore": 551.0}], "name": "MFE3287324.1", "ipg": "914609026", "start": 226, "end": 1492, "strand": -1, "sequence": null}], "clusters": []}, {"accession": "JBHZAI010001580.1", "subjects": [{"id": null, "hits": [{"query": "SCO5089", "subject": "MFE3288464.1", "identity": 50.667, "coverage": 87.20930232558139, "evalue": 1.39e-14, "bitscore": 72.8}], "name": "MFE3288464.1", "ipg": "914608382", "start": 1124, "end": 1397, "strand": -1, "sequence": null}], "clusters": []}]}, {"name": "Streptomyces sp.", "strain": "AD55", "scaffolds": [{"accession": "NZ_JBGLOS010000023.1", "subjects": [{"id": null, "hits": [{"query": "SCO5087", "subject": "WP_371215383.1", "identity": 67.233, "coverage": 88.22269807280514, "evalue": 0.0, "bitscore": 551.0}], "name": "WP_371215383.1", "ipg": "893543668", "start": 27385, "end": 28672, "strand": 1, "sequence": null}, {"id": null, "hits": [{"query": "SCO5089", "subject": "WP_030420247.1", "identity": 41.463, "coverage": 94.18604651162791, "evalue": 2.26e-09, "bitscore": 59.7}], "name": "WP_030420247.1", "ipg": "59171843", "start": 29975, "end": 30239, "strand": 1, "sequence": null}], "clusters": []}, {"accession": "JBGLOS010000023.1", "subjects": [{"id": null, "hits": [{"query": "SCO5087", "subject": "MEZ7004879.1", "identity": 67.233, "coverage": 88.22269807280514, "evalue": 0.0, "bitscore": 551.0}], "name": "MEZ7004879.1", "ipg": "893543668", "start": 27385, "end": 28672, "strand": 1, "sequence": null}, {"id": null, "hits": [{"query": "SCO5089", "subject": "MEZ7004881.1", "identity": 41.463, "coverage": 94.18604651162791, "evalue": 2.26e-09, "bitscore": 59.7}], "name": "MEZ7004881.1", "ipg": "59171843", "start": 29975, "end": 30239, "strand": 1, "sequence": null}], "clusters": []}]}, {"name": "Streptomyces sp.", "strain": "NPDC024062", "scaffolds": [{"accession": "NZ_JBEZYX010000345.1", "subjects": [{"id": null, "hits": [{"query": "SCO5087", "subject": "WP_365770205.1", "identity": 65.632, "coverage": 89.50749464668094, "evalue": 0.0, "bitscore": 551.0}], "name": "WP_365770205.1", "ipg": "877669227", "start": 904, "end": 2176, "strand": -1, "sequence": null}], "clusters": []}, {"accession": "JBEZYX010000345.1", "subjects": [{"id": null, "hits": [{"query": "SCO5087", "subject": "MEW2237231.1", "identity": 65.632, "coverage": 89.50749464668094, "evalue": 0.0, "bitscore": 551.0}], "name": "MEW2237231.1", "ipg": "877669227", "start": 904, "end": 2176, "strand": -1, "sequence": null}], "clusters": []}, {"accession": "NZ_JBEZYX010000268.1", "subjects": [{"id": null, "hits": [{"query": "SCO5089", "subject": "WP_014157319.1", "identity": 51.948, "coverage": 89.53488372093024, "evalue": 4.85e-17, "bitscore": 79.0}], "name": "WP_014157319.1", "ipg": "18663085", "start": 404, "end": 650, "strand": 1, "sequence": null}], "clusters": []}, {"accession": "JBEZYX010000268.1", "subjects": [{"id": null, "hits": [{"query": "SCO5089", "subject": "MEW2236938.1", "identity": 51.948, "coverage": 89.53488372093024, "evalue": 4.85e-17, "bitscore": 79.0}], "name": "MEW2236938.1", "ipg": "18663085", "start": 404, "end": 650, "strand": 1, "sequence": null}], "clusters": []}]}, {"name": "Streptomyces sp.", "strain": "SCSIO 75703", "scaffolds": [{"accession": "NZ_CP144555.1", "subjects": [{"id": null, "hits": [{"query": "SCO5087", "subject": "WP_338484704.1", "identity": 67.233, "coverage": 88.22269807280514, "evalue": 0.0, "bitscore": 551.0}], "name": "WP_338484704.1", "ipg": "808524052", "start": 3321352, "end": 3322639, "strand": -1, "sequence": null}, {"id": null, "hits": [{"query": "SCO5089", "subject": "WP_030420247.1", "identity": 41.463, "coverage": 94.18604651162791, "evalue": 2.26e-09, "bitscore": 59.7}], "name": "WP_030420247.1", "ipg": "59171843", "start": 3319785, "end": 3320049, "strand": -1, "sequence": null}], "clusters": []}, {"accession": "CP144555.1", "subjects": [{"id": null, "hits": [{"query": "SCO5087", "subject": "WVW68619.1", "identity": 67.233, "coverage": 88.22269807280514, "evalue": 0.0, "bitscore": 551.0}], "name": "WVW68619.1", "ipg": "808524052", "start": 3321352, "end": 3322639, "strand": -1, "sequence": null}, {"id": null, "hits": [{"query": "SCO5089", "subject": "WVW68617.1", "identity": 41.463, "coverage": 94.18604651162791, "evalue": 2.26e-09, "bitscore": 59.7}], "name": "WVW68617.1", "ipg": "59171843", "start": 3319785, "end": 3320049, "strand": -1, "sequence": null}], "clusters": []}]}, {"name": "Streptomyces sp.", "strain": "NPDC101116", "scaffolds": [{"accession": "NZ_JBIVZI010000010.1", "subjects": [{"id": null, "hits": [{"query": "SCO5087", "subject": "WP_403734455.1", "identity": 65.957, "coverage": 90.36402569593149, "evalue": 0.0, "bitscore": 551.0}], "name": "WP_403734455.1", "ipg": "939680280", "start": 45527, "end": 46814, "strand": -1, "sequence": null}, {"id": null, "hits": [{"query": "SCO5089", "subject": "WP_403734445.1", "identity": 46.341, "coverage": 94.18604651162791, "evalue": 2.93e-12, "bitscore": 67.0}], "name": "WP_403734445.1", "ipg": "939682948", "start": 43792, "end": 44056, "strand": -1, "sequence": null}], "clusters": []}, {"accession": "JBIVZI010000010.1", "subjects": [{"id": null, "hits": [{"query": "SCO5087", "subject": "MFJ7335349.1", "identity": 65.957, "coverage": 90.36402569593149, "evalue": 0.0, "bitscore": 551.0}], "name": "MFJ7335349.1", "ipg": "939680280", "start": 45527, "end": 46814, "strand": -1, "sequence": null}, {"id": null, "hits": [{"query": "SCO5089", "subject": "MFJ7335347.1", "identity": 46.341, "coverage": 94.18604651162791, "evalue": 2.93e-12, "bitscore": 67.0}], "name": "MFJ7335347.1", "ipg": "939682948", "start": 43792, "end": 44056, "strand": -1, "sequence": null}], "clusters": []}, {"accession": "NZ_JBIVZI010000013.1", "subjects": [{"id": null, "hits": [{"query": "SCO5089", "subject": "WP_234848428.1", "identity": 38.462, "coverage": 100.0, "evalue": 2.52e-07, "bitscore": 54.3}], "name": "WP_234848428.1", "ipg": "516612109", "start": 74452, "end": 74707, "strand": 1, "sequence": null}], "clusters": []}, {"accession": "JBIVZI010000013.1", "subjects": [{"id": null, "hits": [{"query": "SCO5089", "subject": "MFJ7336239.1", "identity": 38.462, "coverage": 100.0, "evalue": 2.52e-07, "bitscore": 54.3}], "name": "MFJ7336239.1", "ipg": "516612109", "start": 74452, "end": 74707, "strand": 1, "sequence": null}], "clusters": []}]}, {"name": "Streptomyces sp.", "strain": "NPDC101110", "scaffolds": [{"accession": "NZ_JBIVZM010000004.1", "subjects": [{"id": null, "hits": [{"query": "SCO5087", "subject": "WP_403734455.1", "identity": 65.957, "coverage": 90.36402569593149, "evalue": 0.0, "bitscore": 551.0}], "name": "WP_403734455.1", "ipg": "939680280", "start": 625582, "end": 626869, "strand": 1, "sequence": null}, {"id": null, "hits": [{"query": "SCO5089", "subject": "WP_403734445.1", "identity": 46.341, "coverage": 94.18604651162791, "evalue": 2.93e-12, "bitscore": 67.0}], "name": "WP_403734445.1", "ipg": "939682948", "start": 628340, "end": 628604, "strand": 1, "sequence": null}], "clusters": []}, {"accession": "JBIVZM010000004.1", "subjects": [{"id": null, "hits": [{"query": "SCO5087", "subject": "MFJ7341047.1", "identity": 65.957, "coverage": 90.36402569593149, "evalue": 0.0, "bitscore": 551.0}], "name": "MFJ7341047.1", "ipg": "939680280", "start": 625582, "end": 626869, "strand": 1, "sequence": null}, {"id": null, "hits": [{"query": "SCO5089", "subject": "MFJ7341049.1", "identity": 46.341, "coverage": 94.18604651162791, "evalue": 2.93e-12, "bitscore": 67.0}], "name": "MFJ7341049.1", "ipg": "939682948", "start": 628340, "end": 628604, "strand": 1, "sequence": null}], "clusters": []}, {"accession": "NZ_JBIVZM010000014.1", "subjects": [{"id": null, "hits": [{"query": "SCO5089", "subject": "WP_234848428.1", "identity": 38.462, "coverage": 100.0, "evalue": 2.52e-07, "bitscore": 54.3}], "name": "WP_234848428.1", "ipg": "516612109", "start": 134949, "end": 135204, "strand": 1, "sequence": null}], "clusters": []}, {"accession": "JBIVZM010000014.1", "subjects": [{"id": null, "hits": [{"query": "SCO5089", "subject": "MFJ7344346.1", "identity": 38.462, "coverage": 100.0, "evalue": 2.52e-07, "bitscore": 54.3}], "name": "MFJ7344346.1", "ipg": "516612109", "start": 134949, "end": 135204, "strand": 1, "sequence": null}], "clusters": []}]}, {"name": "Streptomyces sp.", "strain": "NPDC048845", "scaffolds": [{"accession": "NZ_JBEZGI010000023.1", "subjects": [{"id": null, "hits": [{"query": "SCO5087", "subject": "WP_306474074.1", "identity": 65.7, "coverage": 88.6509635974304, "evalue": 0.0, "bitscore": 550.0}], "name": "WP_306474074.1", "ipg": "689305882", "start": 10434, "end": 11799, "strand": -1, "sequence": null}, {"id": null, "hits": [{"query": "SCO5089", "subject": "WP_098753854.1", "identity": 44.872, "coverage": 90.69767441860465, "evalue": 5.07e-13, "bitscore": 68.9}], "name": "WP_098753854.1", "ipg": "164321464", "start": 8602, "end": 8860, "strand": -1, "sequence": null}], "clusters": []}, {"accession": "JBEZGI010000023.1", "subjects": [{"id": null, "hits": [{"query": "SCO5087", "subject": "MEU8348389.1", "identity": 65.7, "coverage": 88.6509635974304, "evalue": 0.0, "bitscore": 550.0}], "name": "MEU8348389.1", "ipg": "689305882", "start": 10434, "end": 11799, "strand": -1, "sequence": null}, {"id": null, "hits": [{"query": "SCO5089", "subject": "MEU8348387.1", "identity": 44.872, "coverage": 90.69767441860465, "evalue": 5.07e-13, "bitscore": 68.9}], "name": "MEU8348387.1", "ipg": "164321464", "start": 8602, "end": 8860, "strand": -1, "sequence": null}], "clusters": []}]}, {"name": "Streptomyces sp.", "strain": "Ru87", "scaffolds": [{"accession": "NZ_PDIX01000390.1", "subjects": [{"id": null, "hits": [{"query": "SCO5087", "subject": "WP_306474074.1", "identity": 65.7, "coverage": 88.6509635974304, "evalue": 0.0, "bitscore": 550.0}], "name": "WP_306474074.1", "ipg": "689305882", "start": 19265, "end": 20630, "strand": -1, "sequence": null}, {"id": null, "hits": [{"query": "SCO5089", "subject": "WP_098753854.1", "identity": 44.872, "coverage": 90.69767441860465, "evalue": 5.07e-13, "bitscore": 68.9}], "name": "WP_098753854.1", "ipg": "164321464", "start": 17433, "end": 17691, "strand": -1, "sequence": null}], "clusters": []}, {"accession": "PDIX01000390.1", "subjects": [{"id": null, "hits": [{"query": "SCO5089", "subject": "PGH48352.1", "identity": 44.872, "coverage": 90.69767441860465, "evalue": 5.07e-13, "bitscore": 68.9}], "name": "PGH48352.1", "ipg": "164321464", "start": 17433, "end": 17691, "strand": -1, "sequence": null}], "clusters": []}]}, {"name": "Streptomyces sp.", "strain": "NPDC056464", "scaffolds": [{"accession": "NZ_JBHTRQ010000023.1", "subjects": [{"id": null, "hits": [{"query": "SCO5087", "subject": "WP_383489375.1", "identity": 66.99, "coverage": 88.22269807280514, "evalue": 0.0, "bitscore": 550.0}], "name": "WP_383489375.1", "ipg": "917171783", "start": 59716, "end": 61003, "strand": 1, "sequence": null}, {"id": null, "hits": [{"query": "SCO5089", "subject": "WP_383406728.1", "identity": 45.122, "coverage": 94.18604651162791, "evalue": 8.07e-11, "bitscore": 63.2}], "name": "WP_383406728.1", "ipg": "917233493", "start": 62307, "end": 62571, "strand": 1, "sequence": null}], "clusters": []}, {"accession": "JBHTRQ010000023.1", "subjects": [{"id": null, "hits": [{"query": "SCO5087", "subject": "MFE6178216.1", "identity": 66.99, "coverage": 88.22269807280514, "evalue": 0.0, "bitscore": 550.0}], "name": "MFE6178216.1", "ipg": "917171783", "start": 59716, "end": 61003, "strand": 1, "sequence": null}, {"id": null, "hits": [{"query": "SCO5089", "subject": "MFE6178218.1", "identity": 45.122, "coverage": 94.18604651162791, "evalue": 8.07e-11, "bitscore": 63.2}], "name": "MFE6178218.1", "ipg": "917233493", "start": 62307, "end": 62571, "strand": 1, "sequence": null}], "clusters": []}]}, {"name": "Streptomyces sp.", "strain": "NPDC048187", "scaffolds": [{"accession": "NZ_JBIDAM010000008.1", "subjects": [{"id": null, "hits": [{"query": "SCO5087", "subject": "WP_393514086.1", "identity": 65.133, "coverage": 88.43683083511777, "evalue": 0.0, "bitscore": 549.0}], "name": "WP_393514086.1", "ipg": "925863569", "start": 365668, "end": 366970, "strand": -1, "sequence": null}, {"id": null, "hits": [{"query": "SCO5088", "subject": "WP_393514083.1", "identity": 58.291, "coverage": 97.78869778869779, "evalue": 3.65e-139, "bitscore": 413.0}], "name": "WP_393514083.1", "ipg": "925861560", "start": 364445, "end": 365672, "strand": -1, "sequence": null}, {"id": null, "hits": [{"query": "SCO5089", "subject": "WP_393514080.1", "identity": 42.105, "coverage": 88.37209302325581, "evalue": 2.93e-10, "bitscore": 62.0}], "name": "WP_393514080.1", "ipg": "925866463", "start": 364116, "end": 364383, "strand": -1, "sequence": null}], "clusters": [{"indices": [2, 1, 0], "subjects": [], "intermediate_genes": [], "score": 5.102399999999999, "start": 364116, "end": 366970, "number": 6470}]}, {"accession": "JBIDAM010000008.1", "subjects": [{"id": null, "hits": [{"query": "SCO5087", "subject": "MFG3249684.1", "identity": 65.133, "coverage": 88.43683083511777, "evalue": 0.0, "bitscore": 549.0}], "name": "MFG3249684.1", "ipg": "925863569", "start": 365668, "end": 366970, "strand": -1, "sequence": null}, {"id": null, "hits": [{"query": "SCO5088", "subject": "MFG3249683.1", "identity": 58.291, "coverage": 97.78869778869779, "evalue": 3.65e-139, "bitscore": 413.0}], "name": "MFG3249683.1", "ipg": "925861560", "start": 364445, "end": 365672, "strand": -1, "sequence": null}, {"id": null, "hits": [{"query": "SCO5089", "subject": "MFG3249682.1", "identity": 42.105, "coverage": 88.37209302325581, "evalue": 2.93e-10, "bitscore": 62.0}], "name": "MFG3249682.1", "ipg": "925866463", "start": 364116, "end": 364383, "strand": -1, "sequence": null}], "clusters": []}, {"accession": "NZ_JBIDAM010000009.1", "subjects": [{"id": null, "hits": [{"query": "SCO5089", "subject": "WP_393514787.1", "identity": 36.842, "coverage": 88.37209302325581, "evalue": 7.31e-08, "bitscore": 55.8}], "name": "WP_393514787.1", "ipg": "925865987", "start": 225399, "end": 225672, "strand": -1, "sequence": null}], "clusters": []}, {"accession": "JBIDAM010000009.1", "subjects": [{"id": null, "hits": [{"query": "SCO5089", "subject": "MFG3249918.1", "identity": 36.842, "coverage": 88.37209302325581, "evalue": 7.31e-08, "bitscore": 55.8}], "name": "MFG3249918.1", "ipg": "925865987", "start": 225399, "end": 225672, "strand": -1, "sequence": null}], "clusters": []}]}, {"name": "Streptomyces sp.", "strain": "NPDC056479", "scaffolds": [{"accession": "NZ_JBHTRZ010000003.1", "subjects": [{"id": null, "hits": [{"query": "SCO5087", "subject": "WP_383406722.1", "identity": 66.748, "coverage": 88.22269807280514, "evalue": 0.0, "bitscore": 549.0}], "name": "WP_383406722.1", "ipg": "917233901", "start": 63868, "end": 65155, "strand": 1, "sequence": null}, {"id": null, "hits": [{"query": "SCO5089", "subject": "WP_383406728.1", "identity": 45.122, "coverage": 94.18604651162791, "evalue": 8.07e-11, "bitscore": 63.2}], "name": "WP_383406728.1", "ipg": "917233493", "start": 66459, "end": 66723, "strand": 1, "sequence": null}], "clusters": []}, {"accession": "JBHTRZ010000003.1", "subjects": [{"id": null, "hits": [{"query": "SCO5087", "subject": "MFE5814073.1", "identity": 66.748, "coverage": 88.22269807280514, "evalue": 0.0, "bitscore": 549.0}], "name": "MFE5814073.1", "ipg": "917233901", "start": 63868, "end": 65155, "strand": 1, "sequence": null}, {"id": null, "hits": [{"query": "SCO5089", "subject": "MFE5814075.1", "identity": 45.122, "coverage": 94.18604651162791, "evalue": 8.07e-11, "bitscore": 63.2}], "name": "MFE5814075.1", "ipg": "917233493", "start": 66459, "end": 66723, "strand": 1, "sequence": null}], "clusters": []}]}, {"name": "Streptomyces sp.", "strain": "NPDC126510", "scaffolds": [{"accession": "NZ_JBEORR010000015.1", "subjects": [{"id": null, "hits": [{"query": "SCO5087", "subject": "WP_352098861.1", "identity": 66.99, "coverage": 88.22269807280514, "evalue": 0.0, "bitscore": 549.0}], "name": "WP_352098861.1", "ipg": "861564338", "start": 214853, "end": 216140, "strand": -1, "sequence": null}, {"id": null, "hits": [{"query": "SCO5089", "subject": "WP_352098859.1", "identity": 47.561, "coverage": 94.18604651162791, "evalue": 1.89e-13, "bitscore": 70.1}], "name": "WP_352098859.1", "ipg": "861561222", "start": 213076, "end": 213340, "strand": -1, "sequence": null}], "clusters": []}, {"accession": "JBEORR010000015.1", "subjects": [{"id": null, "hits": [{"query": "SCO5087", "subject": "MER7480459.1", "identity": 66.99, "coverage": 88.22269807280514, "evalue": 0.0, "bitscore": 549.0}], "name": "MER7480459.1", "ipg": "861564338", "start": 214853, "end": 216140, "strand": -1, "sequence": null}, {"id": null, "hits": [{"query": "SCO5089", "subject": "MER7480457.1", "identity": 47.561, "coverage": 94.18604651162791, "evalue": 1.89e-13, "bitscore": 70.1}], "name": "MER7480457.1", "ipg": "861561222", "start": 213076, "end": 213340, "strand": -1, "sequence": null}], "clusters": []}, {"accession": "NZ_JBEORR010000046.1", "subjects": [{"id": null, "hits": [{"query": "SCO5089", "subject": "WP_352101648.1", "identity": 38.372, "coverage": 100.0, "evalue": 2.69e-07, "bitscore": 54.3}], "name": "WP_352101648.1", "ipg": "861561518", "start": 23855, "end": 24110, "strand": -1, "sequence": null}], "clusters": []}, {"accession": "JBEORR010000046.1", "subjects": [{"id": null, "hits": [{"query": "SCO5089", "subject": "MER7483586.1", "identity": 38.372, "coverage": 100.0, "evalue": 2.69e-07, "bitscore": 54.3}], "name": "MER7483586.1", "ipg": "861561518", "start": 23855, "end": 24110, "strand": -1, "sequence": null}], "clusters": []}]}, {"name": "Streptomyces sp.", "strain": "NPDC014773", "scaffolds": [{"accession": "NZ_JBIBXT010000018.1", "subjects": [{"id": null, "hits": [{"query": "SCO5087", "subject": "WP_391761727.1", "identity": 65.942, "coverage": 88.6509635974304, "evalue": 0.0, "bitscore": 548.0}], "name": "WP_391761727.1", "ipg": "923635401", "start": 82457, "end": 83726, "strand": 1, "sequence": null}, {"id": null, "hits": [{"query": "SCO5089", "subject": "WP_043223687.1", "identity": 39.506, "coverage": 94.18604651162791, "evalue": 1.06e-09, "bitscore": 60.5}], "name": "WP_043223687.1", "ipg": "76219369", "start": 85056, "end": 85317, "strand": 1, "sequence": null}], "clusters": []}, {"accession": "JBIBXT010000018.1", "subjects": [{"id": null, "hits": [{"query": "SCO5087", "subject": "MFF9343690.1", "identity": 65.942, "coverage": 88.6509635974304, "evalue": 0.0, "bitscore": 548.0}], "name": "MFF9343690.1", "ipg": "923635401", "start": 82457, "end": 83726, "strand": 1, "sequence": null}, {"id": null, "hits": [{"query": "SCO5089", "subject": "MFF9343692.1", "identity": 39.506, "coverage": 94.18604651162791, "evalue": 1.06e-09, "bitscore": 60.5}], "name": "MFF9343692.1", "ipg": "76219369", "start": 85056, "end": 85317, "strand": 1, "sequence": null}], "clusters": []}]}, {"name": "Streptomyces sp.", "strain": "NPDC014656", "scaffolds": [{"accession": "NZ_JBIBZN010000007.1", "subjects": [{"id": null, "hits": [{"query": "SCO5087", "subject": "WP_391761727.1", "identity": 65.942, "coverage": 88.6509635974304, "evalue": 0.0, "bitscore": 548.0}], "name": "WP_391761727.1", "ipg": "923635401", "start": 252605, "end": 253874, "strand": 1, "sequence": null}, {"id": null, "hits": [{"query": "SCO5089", "subject": "WP_043223687.1", "identity": 39.506, "coverage": 94.18604651162791, "evalue": 1.06e-09, "bitscore": 60.5}], "name": "WP_043223687.1", "ipg": "76219369", "start": 255204, "end": 255465, "strand": 1, "sequence": null}], "clusters": []}, {"accession": "JBIBZN010000007.1", "subjects": [{"id": null, "hits": [{"query": "SCO5087", "subject": "MFF9501785.1", "identity": 65.942, "coverage": 88.6509635974304, "evalue": 0.0, "bitscore": 548.0}], "name": "MFF9501785.1", "ipg": "923635401", "start": 252605, "end": 253874, "strand": 1, "sequence": null}, {"id": null, "hits": [{"query": "SCO5089", "subject": "MFF9501787.1", "identity": 39.506, "coverage": 94.18604651162791, "evalue": 1.06e-09, "bitscore": 60.5}], "name": "MFF9501787.1", "ipg": "76219369", "start": 255204, "end": 255465, "strand": 1, "sequence": null}], "clusters": []}]}, {"name": "Streptomyces sp.", "strain": "NPDC058947", "scaffolds": [{"accession": "NZ_JBHYKT010000002.1", "subjects": [{"id": null, "hits": [{"query": "SCO5087", "subject": "WP_384852866.1", "identity": 66.187, "coverage": 89.29336188436831, "evalue": 0.0, "bitscore": 548.0}], "name": "WP_384852866.1", "ipg": "914893456", "start": 8190, "end": 9471, "strand": 1, "sequence": null}, {"id": null, "hits": [{"query": "SCO5089", "subject": "WP_344544373.1", "identity": 46.341, "coverage": 94.18604651162791, "evalue": 5.28e-13, "bitscore": 68.9}], "name": "WP_344544373.1", "ipg": "814028237", "start": 10854, "end": 11118, "strand": 1, "sequence": null}], "clusters": []}, {"accession": "JBHYKT010000002.1", "subjects": [{"id": null, "hits": [{"query": "SCO5087", "subject": "MFE0470427.1", "identity": 66.187, "coverage": 89.29336188436831, "evalue": 0.0, "bitscore": 548.0}], "name": "MFE0470427.1", "ipg": "914893456", "start": 8190, "end": 9471, "strand": 1, "sequence": null}, {"id": null, "hits": [{"query": "SCO5089", "subject": "MFE0470429.1", "identity": 46.341, "coverage": 94.18604651162791, "evalue": 5.28e-13, "bitscore": 68.9}], "name": "MFE0470429.1", "ipg": "814028237", "start": 10854, "end": 11118, "strand": 1, "sequence": null}], "clusters": []}]}, {"name": "Streptomyces sp.", "strain": "Amel2xB2", "scaffolds": [{"accession": "NZ_QLLX01000009.1", "subjects": [{"id": null, "hits": [{"query": "SCO5087", "subject": "WP_111603706.1", "identity": 66.11, "coverage": 89.29336188436831, "evalue": 0.0, "bitscore": 548.0}], "name": "WP_111603706.1", "ipg": "193639229", "start": 29214, "end": 30498, "strand": -1, "sequence": null}, {"id": null, "hits": [{"query": "SCO5089", "subject": "WP_070014822.1", "identity": 48.78, "coverage": 95.34883720930233, "evalue": 2.6e-15, "bitscore": 74.7}], "name": "WP_070014822.1", "ipg": "119473401", "start": 27694, "end": 27946, "strand": -1, "sequence": null}], "clusters": []}, {"accession": "QLLX01000009.1", "subjects": [{"id": null, "hits": [{"query": "SCO5087", "subject": "RAJ61643.1", "identity": 66.11, "coverage": 89.29336188436831, "evalue": 0.0, "bitscore": 548.0}], "name": "RAJ61643.1", "ipg": "193639229", "start": 29214, "end": 30498, "strand": -1, "sequence": null}, {"id": null, "hits": [{"query": "SCO5089", "subject": "RAJ61641.1", "identity": 48.78, "coverage": 95.34883720930233, "evalue": 2.6e-15, "bitscore": 74.7}], "name": "RAJ61641.1", "ipg": "119473401", "start": 27694, "end": 27946, "strand": -1, "sequence": null}], "clusters": []}]}, {"name": "Streptomyces sp.", "strain": "Ru73", "scaffolds": [{"accession": "NZ_PQSQ01000004.1", "subjects": [{"id": null, "hits": [{"query": "SCO5087", "subject": "WP_103830958.1", "identity": 64.337, "coverage": 88.6509635974304, "evalue": 0.0, "bitscore": 547.0}], "name": "WP_103830958.1", "ipg": "178136298", "start": 87937, "end": 89221, "strand": 1, "sequence": null}, {"id": null, "hits": [{"query": "SCO5089", "subject": "WP_103830938.1", "identity": 37.143, "coverage": 81.3953488372093, "evalue": 9.14e-08, "bitscore": 55.5}], "name": "WP_103830938.1", "ipg": "178136299", "start": 64131, "end": 64395, "strand": 1, "sequence": null}], "clusters": []}, {"accession": "PQSQ01000004.1", "subjects": [{"id": null, "hits": [{"query": "SCO5087", "subject": "POX42880.1", "identity": 64.337, "coverage": 88.6509635974304, "evalue": 0.0, "bitscore": 547.0}], "name": "POX42880.1", "ipg": "178136298", "start": 87937, "end": 89221, "strand": 1, "sequence": null}, {"id": null, "hits": [{"query": "SCO5089", "subject": "POX42860.1", "identity": 37.143, "coverage": 81.3953488372093, "evalue": 9.14e-08, "bitscore": 55.5}], "name": "POX42860.1", "ipg": "178136299", "start": 64131, "end": 64395, "strand": 1, "sequence": null}], "clusters": []}]}, {"name": "Streptomyces sp.", "strain": "GD-15H", "scaffolds": [{"accession": "NZ_CP149447.1", "subjects": [{"id": null, "hits": [{"query": "SCO5087", "subject": "WP_406728630.1", "identity": 65.459, "coverage": 88.6509635974304, "evalue": 0.0, "bitscore": 546.0}], "name": "WP_406728630.1", "ipg": "826545795", "start": 7228349, "end": 7229618, "strand": 1, "sequence": null}, {"id": null, "hits": [{"query": "SCO5089", "subject": "WP_406728631.1", "identity": 42.169, "coverage": 96.51162790697676, "evalue": 1.17e-12, "bitscore": 67.8}], "name": "WP_406728631.1", "ipg": "826545828", "start": 7230950, "end": 7231211, "strand": 1, "sequence": null}], "clusters": []}, {"accession": "CP149447.1", "subjects": [{"id": null, "hits": [{"query": "SCO5087", "subject": "WYB39203.1", "identity": 65.459, "coverage": 88.6509635974304, "evalue": 0.0, "bitscore": 546.0}], "name": "WYB39203.1", "ipg": "826545795", "start": 7228349, "end": 7229618, "strand": 1, "sequence": null}, {"id": null, "hits": [{"query": "SCO5089", "subject": "WYB39204.1", "identity": 42.169, "coverage": 96.51162790697676, "evalue": 1.17e-12, "bitscore": 67.8}], "name": "WYB39204.1", "ipg": "826545828", "start": 7230950, "end": 7231211, "strand": 1, "sequence": null}], "clusters": []}]}, {"name": "Streptomyces sp.", "strain": "NPDC000151", "scaffolds": [{"accession": "NZ_JBEPFC010000002.1", "subjects": [{"id": null, "hits": [{"query": "SCO5087", "subject": "WP_351586414.1", "identity": 64.493, "coverage": 88.6509635974304, "evalue": 0.0, "bitscore": 546.0}], "name": "WP_351586414.1", "ipg": "862271423", "start": 143944, "end": 145225, "strand": 1, "sequence": null}, {"id": null, "hits": [{"query": "SCO5089", "subject": "WP_351586378.1", "identity": 40.0, "coverage": 75.5813953488372, "evalue": 1.93e-06, "bitscore": 52.0}], "name": "WP_351586378.1", "ipg": "862275607", "start": 120401, "end": 120665, "strand": 1, "sequence": null}], "clusters": []}, {"accession": "JBEPFC010000002.1", "subjects": [{"id": null, "hits": [{"query": "SCO5087", "subject": "MER7394197.1", "identity": 64.493, "coverage": 88.6509635974304, "evalue": 0.0, "bitscore": 546.0}], "name": "MER7394197.1", "ipg": "862271423", "start": 143944, "end": 145225, "strand": 1, "sequence": null}, {"id": null, "hits": [{"query": "SCO5089", "subject": "MER7394177.1", "identity": 40.0, "coverage": 75.5813953488372, "evalue": 1.93e-06, "bitscore": 52.0}], "name": "MER7394177.1", "ipg": "862275607", "start": 120401, "end": 120665, "strand": 1, "sequence": null}], "clusters": []}]}, {"name": "Streptomyces sp.", "strain": "DSM 40971", "scaffolds": [{"accession": "NZ_JASTTH010000011.1", "subjects": [{"id": null, "hits": [{"query": "SCO5087", "subject": "WP_314177997.1", "identity": 65.558, "coverage": 89.72162740899357, "evalue": 0.0, "bitscore": 546.0}], "name": "WP_314177997.1", "ipg": "705688364", "start": 152342, "end": 153626, "strand": 1, "sequence": null}, {"id": null, "hits": [{"query": "SCO5088", "subject": "WP_314177998.1", "identity": 52.346, "coverage": 98.52579852579852, "evalue": 6.52e-136, "bitscore": 405.0}], "name": "WP_314177998.1", "ipg": "705688372", "start": 153622, "end": 154852, "strand": 1, "sequence": null}, {"id": null, "hits": [{"query": "SCO5089", "subject": "WP_314178000.1", "identity": 48.78, "coverage": 95.34883720930233, "evalue": 8.48e-14, "bitscore": 70.9}], "name": "WP_314178000.1", "ipg": "705688324", "start": 154894, "end": 155146, "strand": 1, "sequence": null}], "clusters": [{"indices": [0, 1, 2], "subjects": [], "intermediate_genes": [], "score": 5.10219, "start": 152342, "end": 155146, "number": 6472}]}]}, {"name": "Streptomyces sp.", "strain": "HF10", "scaffolds": [{"accession": "NZ_CP047144.1", "subjects": [{"id": null, "hits": [{"query": "SCO5087", "subject": "WP_159699921.1", "identity": 64.976, "coverage": 88.6509635974304, "evalue": 0.0, "bitscore": 546.0}], "name": "WP_159699921.1", "ipg": "287845609", "start": 1778341, "end": 1779622, "strand": -1, "sequence": null}, {"id": null, "hits": [{"query": "SCO5089", "subject": "WP_201300529.1", "identity": 45.238, "coverage": 97.67441860465115, "evalue": 4.48e-18, "bitscore": 81.6}], "name": "WP_201300529.1", "ipg": "395376061", "start": 1776823, "end": 1777078, "strand": -1, "sequence": null}], "clusters": []}, {"accession": "CP047144.1", "subjects": [{"id": null, "hits": [{"query": "SCO5087", "subject": "QHC28700.1", "identity": 64.976, "coverage": 88.6509635974304, "evalue": 0.0, "bitscore": 546.0}], "name": "QHC28700.1", "ipg": "287845609", "start": 1778341, "end": 1779622, "strand": -1, "sequence": null}], "clusters": []}]}, {"name": "Streptomyces sp.", "strain": "Pv4-95", "scaffolds": [{"accession": "NZ_CP127172.1", "subjects": [{"id": null, "hits": [{"query": "SCO5087", "subject": "WP_407550922.1", "identity": 64.337, "coverage": 88.6509635974304, "evalue": 0.0, "bitscore": 546.0}], "name": "WP_407550922.1", "ipg": "946887306", "start": 3775581, "end": 3776865, "strand": -1, "sequence": null}, {"id": null, "hits": [{"query": "SCO5089", "subject": "WP_407550957.1", "identity": 41.429, "coverage": 81.3953488372093, "evalue": 1.21e-08, "bitscore": 58.2}], "name": "WP_407550957.1", "ipg": "947196344", "start": 3800523, "end": 3800817, "strand": -1, "sequence": null}, {"id": null, "hits": [{"query": "SCO5089", "subject": "WP_393895215.1", "identity": 41.463, "coverage": 94.18604651162791, "evalue": 0.000108, "bitscore": 47.8}], "name": "WP_393895215.1", "ipg": "925677681", "start": 7478019, "end": 7478277, "strand": -1, "sequence": null}], "clusters": []}, {"accession": "CP127172.1", "subjects": [{"id": null, "hits": [{"query": "SCO5087", "subject": "XLE08067.1", "identity": 64.337, "coverage": 88.6509635974304, "evalue": 0.0, "bitscore": 546.0}], "name": "XLE08067.1", "ipg": "946887306", "start": 3775581, "end": 3776865, "strand": -1, "sequence": null}, {"id": null, "hits": [{"query": "SCO5089", "subject": "XLE10993.1", "identity": 41.463, "coverage": 94.18604651162791, "evalue": 0.000108, "bitscore": 47.8}], "name": "XLE10993.1", "ipg": "925677681", "start": 7478019, "end": 7478277, "strand": -1, "sequence": null}], "clusters": []}]}, {"name": "Streptomyces sp.", "strain": "NPDC097941", "scaffolds": [{"accession": "NZ_JBEOUS010000045.1", "subjects": [{"id": null, "hits": [{"query": "SCO5087", "subject": "WP_352392296.1", "identity": 63.855, "coverage": 88.6509635974304, "evalue": 0.0, "bitscore": 544.0}], "name": "WP_352392296.1", "ipg": "861884937", "start": 5643, "end": 6927, "strand": 1, "sequence": null}], "clusters": []}, {"accession": "JBEOUS010000045.1", "subjects": [{"id": null, "hits": [{"query": "SCO5087", "subject": "MER7569997.1", "identity": 63.855, "coverage": 88.6509635974304, "evalue": 0.0, "bitscore": 544.0}], "name": "MER7569997.1", "ipg": "861884937", "start": 5643, "end": 6927, "strand": 1, "sequence": null}], "clusters": []}, {"accession": "NZ_JBEOUS010000040.1", "subjects": [{"id": null, "hits": [{"query": "SCO5089", "subject": "WP_352392281.1", "identity": 37.037, "coverage": 94.18604651162791, "evalue": 1.87e-07, "bitscore": 54.7}], "name": "WP_352392281.1", "ipg": "861881823", "start": 16324, "end": 16588, "strand": 1, "sequence": null}], "clusters": []}, {"accession": "JBEOUS010000040.1", "subjects": [{"id": null, "hits": [{"query": "SCO5089", "subject": "MER7569924.1", "identity": 37.037, "coverage": 94.18604651162791, "evalue": 1.87e-07, "bitscore": 54.7}], "name": "MER7569924.1", "ipg": "861881823", "start": 16324, "end": 16588, "strand": 1, "sequence": null}], "clusters": []}]}, {"name": "Streptomyces sp.", "strain": "NPDC048523", "scaffolds": [{"accession": "NZ_JBICWQ010000018.1", "subjects": [{"id": null, "hits": [{"query": "SCO5087", "subject": "WP_352392296.1", "identity": 63.855, "coverage": 88.6509635974304, "evalue": 0.0, "bitscore": 544.0}], "name": "WP_352392296.1", "ipg": "861884937", "start": 36543, "end": 37827, "strand": -1, "sequence": null}], "clusters": []}, {"accession": "JBICWQ010000018.1", "subjects": [{"id": null, "hits": [{"query": "SCO5087", "subject": "MFG2463677.1", "identity": 63.855, "coverage": 88.6509635974304, "evalue": 0.0, "bitscore": 544.0}], "name": "MFG2463677.1", "ipg": "861884937", "start": 36543, "end": 37827, "strand": -1, "sequence": null}], "clusters": []}, {"accession": "NZ_JBICWQ010000020.1", "subjects": [{"id": null, "hits": [{"query": "SCO5089", "subject": "WP_352392281.1", "identity": 37.037, "coverage": 94.18604651162791, "evalue": 1.87e-07, "bitscore": 54.7}], "name": "WP_352392281.1", "ipg": "861881823", "start": 2759, "end": 3023, "strand": -1, "sequence": null}], "clusters": []}, {"accession": "JBICWQ010000020.1", "subjects": [{"id": null, "hits": [{"query": "SCO5089", "subject": "MFG2463765.1", "identity": 37.037, "coverage": 94.18604651162791, "evalue": 1.87e-07, "bitscore": 54.7}], "name": "MFG2463765.1", "ipg": "861881823", "start": 2759, "end": 3023, "strand": -1, "sequence": null}], "clusters": []}]}, {"name": "Streptomyces sp.", "strain": "NBC_01401", "scaffolds": [{"accession": "CP109535.1", "subjects": [{"id": null, "hits": [{"query": "SCO5087", "subject": "WTY95391.1", "identity": 66.505, "coverage": 88.22269807280514, "evalue": 0.0, "bitscore": 544.0}], "name": "WTY95391.1", "ipg": "787307335", "start": 2507601, "end": 2508867, "strand": -1, "sequence": null}, {"id": null, "hits": [{"query": "SCO5089", "subject": "WTY95389.1", "identity": 47.561, "coverage": 95.34883720930233, "evalue": 2.05e-15, "bitscore": 75.1}], "name": "WTY95389.1", "ipg": "777354073", "start": 2506011, "end": 2506281, "strand": -1, "sequence": null}], "clusters": []}]}, {"name": "Streptomyces sp.", "strain": "NPDC087512", "scaffolds": [{"accession": "NZ_JBFBJG010000017.1", "subjects": [{"id": null, "hits": [{"query": "SCO5087", "subject": "WP_365601656.1", "identity": 62.053, "coverage": 89.72162740899357, "evalue": 0.0, "bitscore": 544.0}], "name": "WP_365601656.1", "ipg": "879274385", "start": 98997, "end": 100269, "strand": -1, "sequence": null}, {"id": null, "hits": [{"query": "SCO5088", "subject": "WP_365601653.1", "identity": 56.608, "coverage": 98.52579852579852, "evalue": 3.85e-136, "bitscore": 405.0}], "name": "WP_365601653.1", "ipg": "879273226", "start": 97786, "end": 99001, "strand": -1, "sequence": null}, {"id": null, "hits": [{"query": "SCO5089", "subject": "WP_365601651.1", "identity": 40.741, "coverage": 94.18604651162791, "evalue": 2.48e-11, "bitscore": 64.7}], "name": "WP_365601651.1", "ipg": "879271602", "start": 97490, "end": 97754, "strand": -1, "sequence": null}], "clusters": [{"indices": [2, 1, 0], "subjects": [], "intermediate_genes": [], "score": 5.10137, "start": 97490, "end": 100269, "number": 6473}]}, {"accession": "JBFBJG010000017.1", "subjects": [{"id": null, "hits": [{"query": "SCO5087", "subject": "MEV7795265.1", "identity": 62.053, "coverage": 89.72162740899357, "evalue": 0.0, "bitscore": 544.0}], "name": "MEV7795265.1", "ipg": "879274385", "start": 98997, "end": 100269, "strand": -1, "sequence": null}, {"id": null, "hits": [{"query": "SCO5088", "subject": "MEV7795264.1", "identity": 56.608, "coverage": 98.52579852579852, "evalue": 3.85e-136, "bitscore": 405.0}], "name": "MEV7795264.1", "ipg": "879273226", "start": 97786, "end": 99001, "strand": -1, "sequence": null}, {"id": null, "hits": [{"query": "SCO5089", "subject": "MEV7795263.1", "identity": 40.741, "coverage": 94.18604651162791, "evalue": 2.48e-11, "bitscore": 64.7}], "name": "MEV7795263.1", "ipg": "879271602", "start": 97490, "end": 97754, "strand": -1, "sequence": null}], "clusters": []}]}, {"name": "Streptomyces sp.", "strain": "FIT100", "scaffolds": [{"accession": "NZ_CP075715.1", "subjects": [{"id": null, "hits": [{"query": "SCO5087", "subject": "WP_262005601.1", "identity": 65.459, "coverage": 88.6509635974304, "evalue": 0.0, "bitscore": 544.0}], "name": "WP_262005601.1", "ipg": "570781283", "start": 3270979, "end": 3272254, "strand": -1, "sequence": null}, {"id": null, "hits": [{"query": "SCO5087", "subject": "WP_262002846.1", "identity": 62.56, "coverage": 88.6509635974304, "evalue": 0.0, "bitscore": 526.0}], "name": "WP_262002846.1", "ipg": "570779034", "start": 180906, "end": 182175, "strand": 1, "sequence": null}, {"id": null, "hits": [{"query": "SCO5088", "subject": "WP_262005600.1", "identity": 57.99, "coverage": 95.33169533169533, "evalue": 5.41e-136, "bitscore": 406.0}], "name": "WP_262005600.1", "ipg": "570781232", "start": 3269684, "end": 3270983, "strand": -1, "sequence": null}, {"id": null, "hits": [{"query": "SCO5089", "subject": "WP_262005599.1", "identity": 51.25, "coverage": 93.02325581395348, "evalue": 6.21e-16, "bitscore": 76.3}], "name": "WP_262005599.1", "ipg": "570781306", "start": 3269387, "end": 3269648, "strand": -1, "sequence": null}], "clusters": [{"indices": [3, 2, 0], "subjects": [], "intermediate_genes": [], "score": 5.1026299999999996, "start": 3269387, "end": 3272254, "number": 6475}]}, {"accession": "CP075715.1", "subjects": [{"id": null, "hits": [{"query": "SCO5087", "subject": "UUN27412.1", "identity": 65.459, "coverage": 88.6509635974304, "evalue": 0.0, "bitscore": 544.0}], "name": "UUN27412.1", "ipg": "570781283", "start": 3270979, "end": 3272254, "strand": -1, "sequence": null}, {"id": null, "hits": [{"query": "SCO5087", "subject": "UUN25110.1", "identity": 62.56, "coverage": 88.6509635974304, "evalue": 0.0, "bitscore": 526.0}], "name": "UUN25110.1", "ipg": "570779034", "start": 180906, "end": 182175, "strand": 1, "sequence": null}, {"id": null, "hits": [{"query": "SCO5088", "subject": "UUN27411.1", "identity": 57.99, "coverage": 95.33169533169533, "evalue": 5.41e-136, "bitscore": 406.0}], "name": "UUN27411.1", "ipg": "570781232", "start": 3269684, "end": 3270983, "strand": -1, "sequence": null}, {"id": null, "hits": [{"query": "SCO5089", "subject": "UUN27410.1", "identity": 51.25, "coverage": 93.02325581395348, "evalue": 6.21e-16, "bitscore": 76.3}], "name": "UUN27410.1", "ipg": "570781306", "start": 3269387, "end": 3269648, "strand": -1, "sequence": null}], "clusters": []}]}, {"name": "Streptomyces sp.", "strain": "NPDC001604", "scaffolds": [{"accession": "NZ_JBIAUY010000013.1", "subjects": [{"id": null, "hits": [{"query": "SCO5087", "subject": "WP_389081312.1", "identity": 64.819, "coverage": 88.6509635974304, "evalue": 0.0, "bitscore": 544.0}], "name": "WP_389081312.1", "ipg": "920958466", "start": 110016, "end": 111300, "strand": -1, "sequence": null}, {"id": null, "hits": [{"query": "SCO5089", "subject": "WP_389081390.1", "identity": 37.037, "coverage": 94.18604651162791, "evalue": 3.01e-08, "bitscore": 56.6}], "name": "WP_389081390.1", "ipg": "920959503", "start": 151633, "end": 151897, "strand": -1, "sequence": null}], "clusters": []}, {"accession": "JBIAUY010000013.1", "subjects": [{"id": null, "hits": [{"query": "SCO5087", "subject": "MFF4361100.1", "identity": 64.819, "coverage": 88.6509635974304, "evalue": 0.0, "bitscore": 544.0}], "name": "MFF4361100.1", "ipg": "920958466", "start": 110016, "end": 111300, "strand": -1, "sequence": null}, {"id": null, "hits": [{"query": "SCO5089", "subject": "MFF4361134.1", "identity": 37.037, "coverage": 94.18604651162791, "evalue": 3.01e-08, "bitscore": 56.6}], "name": "MFF4361134.1", "ipg": "920959503", "start": 151633, "end": 151897, "strand": -1, "sequence": null}], "clusters": []}, {"accession": "NZ_JBIAUY010000003.1", "subjects": [{"id": null, "hits": [{"query": "SCO5089", "subject": "WP_344398922.1", "identity": 37.209, "coverage": 100.0, "evalue": 1.2e-05, "bitscore": 50.1}], "name": "WP_344398922.1", "ipg": "814514122", "start": 487682, "end": 487937, "strand": -1, "sequence": null}], "clusters": []}, {"accession": "JBIAUY010000003.1", "subjects": [{"id": null, "hits": [{"query": "SCO5089", "subject": "MFF4357461.1", "identity": 37.209, "coverage": 100.0, "evalue": 1.2e-05, "bitscore": 50.1}], "name": "MFF4357461.1", "ipg": "814514122", "start": 487682, "end": 487937, "strand": -1, "sequence": null}], "clusters": []}]}, {"name": "Streptomyces sp.", "strain": "HmicA12", "scaffolds": [{"accession": "NZ_KB891809.1", "subjects": [{"id": null, "hits": [{"query": "SCO5087", "subject": "WP_026246029.1", "identity": 62.319, "coverage": 88.6509635974304, "evalue": 0.0, "bitscore": 543.0}], "name": "WP_026246029.1", "ipg": "54079081", "start": 276531, "end": 277800, "strand": -1, "sequence": null}, {"id": null, "hits": [{"query": "SCO5088", "subject": "WP_026246028.1", "identity": 58.663, "coverage": 98.52579852579852, "evalue": 9.41e-157, "bitscore": 458.0}], "name": "WP_026246028.1", "ipg": "54079080", "start": 275311, "end": 276535, "strand": -1, "sequence": null}, {"id": null, "hits": [{"query": "SCO5089", "subject": "WP_018531585.1", "identity": 56.79, "coverage": 94.18604651162791, "evalue": 2.5e-20, "bitscore": 87.4}], "name": "WP_018531585.1", "ipg": "39153003", "start": 274984, "end": 275269, "strand": -1, "sequence": null}], "clusters": [{"indices": [2, 1, 0], "subjects": [], "intermediate_genes": [], "score": 5.10884, "start": 274984, "end": 277800, "number": 6477}]}]}, {"name": "Streptomyces sp.", "strain": "SID8379", "scaffolds": [{"accession": "NZ_WWGC01000020.1", "subjects": [{"id": null, "hits": [{"query": "SCO5087", "subject": "WP_026246029.1", "identity": 62.319, "coverage": 88.6509635974304, "evalue": 0.0, "bitscore": 543.0}], "name": "WP_026246029.1", "ipg": "54079081", "start": 276531, "end": 277800, "strand": -1, "sequence": null}, {"id": null, "hits": [{"query": "SCO5088", "subject": "WP_026246028.1", "identity": 58.663, "coverage": 98.52579852579852, "evalue": 9.41e-157, "bitscore": 458.0}], "name": "WP_026246028.1", "ipg": "54079080", "start": 275311, "end": 276535, "strand": -1, "sequence": null}, {"id": null, "hits": [{"query": "SCO5089", "subject": "WP_018531585.1", "identity": 56.79, "coverage": 94.18604651162791, "evalue": 2.5e-20, "bitscore": 87.4}], "name": "WP_018531585.1", "ipg": "39153003", "start": 274984, "end": 275269, "strand": -1, "sequence": null}], "clusters": [{"indices": [2, 1, 0], "subjects": [], "intermediate_genes": [], "score": 5.10884, "start": 274984, "end": 277800, "number": 6478}]}, {"accession": "WWGC01000020.1", "subjects": [{"id": null, "hits": [{"query": "SCO5087", "subject": "MYW65842.1", "identity": 62.319, "coverage": 88.6509635974304, "evalue": 0.0, "bitscore": 543.0}], "name": "MYW65842.1", "ipg": "54079081", "start": 276531, "end": 277800, "strand": -1, "sequence": null}, {"id": null, "hits": [{"query": "SCO5088", "subject": "MYW65841.1", "identity": 58.663, "coverage": 98.52579852579852, "evalue": 9.41e-157, "bitscore": 458.0}], "name": "MYW65841.1", "ipg": "54079080", "start": 275311, "end": 276535, "strand": -1, "sequence": null}, {"id": null, "hits": [{"query": "SCO5089", "subject": "MYW65840.1", "identity": 56.79, "coverage": 94.18604651162791, "evalue": 2.5e-20, "bitscore": 87.4}], "name": "MYW65840.1", "ipg": "39153003", "start": 274984, "end": 275269, "strand": -1, "sequence": null}], "clusters": []}]}, {"name": "Streptomyces sp.", "strain": "NPDC047725", "scaffolds": [{"accession": "NZ_JBIDCV010000006.1", "subjects": [{"id": null, "hits": [{"query": "SCO5087", "subject": "WP_392832509.1", "identity": 61.814, "coverage": 89.72162740899357, "evalue": 0.0, "bitscore": 543.0}], "name": "WP_392832509.1", "ipg": "926113976", "start": 313288, "end": 314560, "strand": -1, "sequence": null}, {"id": null, "hits": [{"query": "SCO5088", "subject": "WP_365601653.1", "identity": 56.608, "coverage": 98.52579852579852, "evalue": 3.85e-136, "bitscore": 405.0}], "name": "WP_365601653.1", "ipg": "879273226", "start": 312077, "end": 313292, "strand": -1, "sequence": null}, {"id": null, "hits": [{"query": "SCO5089", "subject": "WP_365601651.1", "identity": 40.741, "coverage": 94.18604651162791, "evalue": 2.48e-11, "bitscore": 64.7}], "name": "WP_365601651.1", "ipg": "879271602", "start": 311781, "end": 312045, "strand": -1, "sequence": null}], "clusters": [{"indices": [2, 1, 0], "subjects": [], "intermediate_genes": [], "score": 5.1012699999999995, "start": 311781, "end": 314560, "number": 6480}]}, {"accession": "JBIDCV010000006.1", "subjects": [{"id": null, "hits": [{"query": "SCO5087", "subject": "MFG3549054.1", "identity": 61.814, "coverage": 89.72162740899357, "evalue": 0.0, "bitscore": 543.0}], "name": "MFG3549054.1", "ipg": "926113976", "start": 313288, "end": 314560, "strand": -1, "sequence": null}, {"id": null, "hits": [{"query": "SCO5088", "subject": "MFG3549053.1", "identity": 56.608, "coverage": 98.52579852579852, "evalue": 3.85e-136, "bitscore": 405.0}], "name": "MFG3549053.1", "ipg": "879273226", "start": 312077, "end": 313292, "strand": -1, "sequence": null}, {"id": null, "hits": [{"query": "SCO5089", "subject": "MFG3549052.1", "identity": 40.741, "coverage": 94.18604651162791, "evalue": 2.48e-11, "bitscore": 64.7}], "name": "MFG3549052.1", "ipg": "879271602", "start": 311781, "end": 312045, "strand": -1, "sequence": null}], "clusters": []}]}, {"name": "Streptomyces sp.", "strain": "NPDC046931", "scaffolds": [{"accession": "NZ_JBEYWX010000015.1", "subjects": [{"id": null, "hits": [{"query": "SCO5087", "subject": "WP_361785378.1", "identity": 61.501, "coverage": 88.43683083511777, "evalue": 0.0, "bitscore": 542.0}], "name": "WP_361785378.1", "ipg": "873364173", "start": 193374, "end": 194646, "strand": -1, "sequence": null}, {"id": null, "hits": [{"query": "SCO5088", "subject": "WP_361785375.1", "identity": 55.357, "coverage": 96.31449631449631, "evalue": 3.16e-140, "bitscore": 416.0}], "name": "WP_361785375.1", "ipg": "873365509", "start": 192160, "end": 193378, "strand": -1, "sequence": null}, {"id": null, "hits": [{"query": "SCO5089", "subject": "WP_361785372.1", "identity": 38.272, "coverage": 94.18604651162791, "evalue": 6.15e-11, "bitscore": 63.5}], "name": "WP_361785372.1", "ipg": "873367997", "start": 191801, "end": 192056, "strand": -1, "sequence": null}], "clusters": [{"indices": [2, 1, 0], "subjects": [], "intermediate_genes": [], "score": 5.10215, "start": 191801, "end": 194646, "number": 6482}]}, {"accession": "JBEYWX010000015.1", "subjects": [{"id": null, "hits": [{"query": "SCO5087", "subject": "MEU6368956.1", "identity": 61.501, "coverage": 88.43683083511777, "evalue": 0.0, "bitscore": 542.0}], "name": "MEU6368956.1", "ipg": "873364173", "start": 193374, "end": 194646, "strand": -1, "sequence": null}, {"id": null, "hits": [{"query": "SCO5088", "subject": "MEU6368955.1", "identity": 55.357, "coverage": 96.31449631449631, "evalue": 3.16e-140, "bitscore": 416.0}], "name": "MEU6368955.1", "ipg": "873365509", "start": 192160, "end": 193378, "strand": -1, "sequence": null}, {"id": null, "hits": [{"query": "SCO5089", "subject": "MEU6368954.1", "identity": 38.272, "coverage": 94.18604651162791, "evalue": 6.15e-11, "bitscore": 63.5}], "name": "MEU6368954.1", "ipg": "873367997", "start": 191801, "end": 192056, "strand": -1, "sequence": null}], "clusters": []}]}, {"name": "Streptomyces sp.", "strain": "NPDC018045", "scaffolds": [{"accession": "NZ_JBIRFL010000031.1", "subjects": [{"id": null, "hits": [{"query": "SCO5087", "subject": "WP_398352276.1", "identity": 65.459, "coverage": 88.6509635974304, "evalue": 0.0, "bitscore": 542.0}], "name": "WP_398352276.1", "ipg": "932154525", "start": 30367, "end": 31660, "strand": -1, "sequence": null}, {"id": null, "hits": [{"query": "SCO5089", "subject": "WP_398352249.1", "identity": 43.284, "coverage": 75.5813953488372, "evalue": 2.86e-06, "bitscore": 51.6}], "name": "WP_398352249.1", "ipg": "932155397", "start": 34764, "end": 35034, "strand": -1, "sequence": null}], "clusters": []}, {"accession": "JBIRFL010000031.1", "subjects": [{"id": null, "hits": [{"query": "SCO5087", "subject": "MFH8349819.1", "identity": 65.459, "coverage": 88.6509635974304, "evalue": 0.0, "bitscore": 542.0}], "name": "MFH8349819.1", "ipg": "932154525", "start": 30367, "end": 31660, "strand": -1, "sequence": null}, {"id": null, "hits": [{"query": "SCO5089", "subject": "MFH8349826.1", "identity": 43.284, "coverage": 75.5813953488372, "evalue": 2.86e-06, "bitscore": 51.6}], "name": "MFH8349826.1", "ipg": "932155397", "start": 34764, "end": 35034, "strand": -1, "sequence": null}], "clusters": []}]}, {"name": "Streptomyces sp.", "strain": "NPDC002573", "scaffolds": [{"accession": "NZ_JBIARC010000033.1", "subjects": [{"id": null, "hits": [{"query": "SCO5087", "subject": "WP_388974117.1", "identity": 61.501, "coverage": 88.43683083511777, "evalue": 0.0, "bitscore": 542.0}], "name": "WP_388974117.1", "ipg": "920660073", "start": 85627, "end": 86899, "strand": -1, "sequence": null}, {"id": null, "hits": [{"query": "SCO5088", "subject": "WP_355907952.1", "identity": 54.613, "coverage": 98.52579852579852, "evalue": 1.32e-140, "bitscore": 417.0}], "name": "WP_355907952.1", "ipg": "868840527", "start": 84413, "end": 85631, "strand": -1, "sequence": null}, {"id": null, "hits": [{"query": "SCO5089", "subject": "WP_311691549.1", "identity": 39.189, "coverage": 86.04651162790698, "evalue": 5.06e-11, "bitscore": 63.5}], "name": "WP_311691549.1", "ipg": "700444612", "start": 84040, "end": 84295, "strand": -1, "sequence": null}], "clusters": [{"indices": [2, 1, 0], "subjects": [], "intermediate_genes": [], "score": 5.10225, "start": 84040, "end": 86899, "number": 6484}]}, {"accession": "JBIARC010000033.1", "subjects": [{"id": null, "hits": [{"query": "SCO5087", "subject": "MFF3515362.1", "identity": 61.501, "coverage": 88.43683083511777, "evalue": 0.0, "bitscore": 542.0}], "name": "MFF3515362.1", "ipg": "920660073", "start": 85627, "end": 86899, "strand": -1, "sequence": null}, {"id": null, "hits": [{"query": "SCO5088", "subject": "MFF3515361.1", "identity": 54.613, "coverage": 98.52579852579852, "evalue": 1.32e-140, "bitscore": 417.0}], "name": "MFF3515361.1", "ipg": "868840527", "start": 84413, "end": 85631, "strand": -1, "sequence": null}, {"id": null, "hits": [{"query": "SCO5089", "subject": "MFF3515360.1", "identity": 39.189, "coverage": 86.04651162790698, "evalue": 5.06e-11, "bitscore": 63.5}], "name": "MFF3515360.1", "ipg": "700444612", "start": 84040, "end": 84295, "strand": -1, "sequence": null}], "clusters": []}]}, {"name": "Streptomyces sp.", "strain": "NPDC048410", "scaffolds": [{"accession": "NZ_JBICXV010000003.1", "subjects": [{"id": null, "hits": [{"query": "SCO5087", "subject": "WP_393912144.1", "identity": 63.923, "coverage": 88.43683083511777, "evalue": 0.0, "bitscore": 541.0}], "name": "WP_393912144.1", "ipg": "925423251", "start": 160002, "end": 161280, "strand": -1, "sequence": null}, {"id": null, "hits": [{"query": "SCO5088", "subject": "WP_393912143.1", "identity": 55.637, "coverage": 99.01719901719902, "evalue": 9.68e-138, "bitscore": 410.0}], "name": "WP_393912143.1", "ipg": "925424124", "start": 158759, "end": 160010, "strand": -1, "sequence": null}], "clusters": []}, {"accession": "JBICXV010000003.1", "subjects": [{"id": null, "hits": [{"query": "SCO5087", "subject": "MFG2813244.1", "identity": 63.923, "coverage": 88.43683083511777, "evalue": 0.0, "bitscore": 541.0}], "name": "MFG2813244.1", "ipg": "925423251", "start": 160002, "end": 161280, "strand": -1, "sequence": null}, {"id": null, "hits": [{"query": "SCO5088", "subject": "MFG2813243.1", "identity": 55.637, "coverage": 99.01719901719902, "evalue": 9.68e-138, "bitscore": 410.0}], "name": "MFG2813243.1", "ipg": "925424124", "start": 158759, "end": 160010, "strand": -1, "sequence": null}], "clusters": []}]}, {"name": "Streptomyces sp.", "strain": "NPDC021080", "scaffolds": [{"accession": "NZ_JBIRQM010000026.1", "subjects": [{"id": null, "hits": [{"query": "SCO5087", "subject": "WP_398403641.1", "identity": 63.855, "coverage": 88.6509635974304, "evalue": 0.0, "bitscore": 541.0}], "name": "WP_398403641.1", "ipg": "932820898", "start": 63324, "end": 64608, "strand": -1, "sequence": null}], "clusters": []}, {"accession": "JBIRQM010000026.1", "subjects": [{"id": null, "hits": [{"query": "SCO5087", "subject": "MFI0967684.1", "identity": 63.855, "coverage": 88.6509635974304, "evalue": 0.0, "bitscore": 541.0}], "name": "MFI0967684.1", "ipg": "932820898", "start": 63324, "end": 64608, "strand": -1, "sequence": null}], "clusters": []}, {"accession": "NZ_JBIRQM010000044.1", "subjects": [{"id": null, "hits": [{"query": "SCO5089", "subject": "WP_398405029.1", "identity": 41.176, "coverage": 79.06976744186046, "evalue": 1.93e-09, "bitscore": 59.7}], "name": "WP_398405029.1", "ipg": "932824381", "start": 10305, "end": 10572, "strand": 1, "sequence": null}], "clusters": []}, {"accession": "JBIRQM010000044.1", "subjects": [{"id": null, "hits": [{"query": "SCO5089", "subject": "MFI0968377.1", "identity": 41.176, "coverage": 79.06976744186046, "evalue": 1.93e-09, "bitscore": 59.7}], "name": "MFI0968377.1", "ipg": "932824381", "start": 10305, "end": 10572, "strand": 1, "sequence": null}], "clusters": []}]}, {"name": "Streptomyces sp.", "strain": "NPDC088400", "scaffolds": [{"accession": "NZ_JBIVMZ010000007.1", "subjects": [{"id": null, "hits": [{"query": "SCO5087", "subject": "WP_401884139.1", "identity": 63.133, "coverage": 88.86509635974305, "evalue": 0.0, "bitscore": 541.0}], "name": "WP_401884139.1", "ipg": "938959073", "start": 198610, "end": 199882, "strand": -1, "sequence": null}, {"id": null, "hits": [{"query": "SCO5088", "subject": "WP_401884137.1", "identity": 55.362, "coverage": 98.52579852579852, "evalue": 2.79e-134, "bitscore": 400.0}], "name": "WP_401884137.1", "ipg": "938957439", "start": 197399, "end": 198614, "strand": -1, "sequence": null}, {"id": null, "hits": [{"query": "SCO5089", "subject": "WP_401884135.1", "identity": 41.463, "coverage": 95.34883720930233, "evalue": 5.52e-12, "bitscore": 66.2}], "name": "WP_401884135.1", "ipg": "938960051", "start": 197104, "end": 197368, "strand": -1, "sequence": null}], "clusters": [{"indices": [2, 1, 0], "subjects": [], "intermediate_genes": [], "score": 5.10072, "start": 197104, "end": 199882, "number": 6486}]}, {"accession": "JBIVMZ010000007.1", "subjects": [{"id": null, "hits": [{"query": "SCO5087", "subject": "MFJ5225034.1", "identity": 63.133, "coverage": 88.86509635974305, "evalue": 0.0, "bitscore": 541.0}], "name": "MFJ5225034.1", "ipg": "938959073", "start": 198610, "end": 199882, "strand": -1, "sequence": null}, {"id": null, "hits": [{"query": "SCO5088", "subject": "MFJ5225033.1", "identity": 55.362, "coverage": 98.52579852579852, "evalue": 2.79e-134, "bitscore": 400.0}], "name": "MFJ5225033.1", "ipg": "938957439", "start": 197399, "end": 198614, "strand": -1, "sequence": null}, {"id": null, "hits": [{"query": "SCO5089", "subject": "MFJ5225032.1", "identity": 41.463, "coverage": 95.34883720930233, "evalue": 5.52e-12, "bitscore": 66.2}], "name": "MFJ5225032.1", "ipg": "938960051", "start": 197104, "end": 197368, "strand": -1, "sequence": null}], "clusters": []}]}, {"name": "Streptomyces sp.", "strain": "MUM 16J", "scaffolds": [{"accession": "NZ_JADWYN010000034.1", "subjects": [{"id": null, "hits": [{"query": "SCO5087", "subject": "WP_039656830.1", "identity": 66.348, "coverage": 89.72162740899357, "evalue": 0.0, "bitscore": 541.0}], "name": "WP_039656830.1", "ipg": "71789521", "start": 23594, "end": 24860, "strand": -1, "sequence": null}, {"id": null, "hits": [{"query": "SCO5089", "subject": "WP_039656832.1", "identity": 51.429, "coverage": 81.3953488372093, "evalue": 6.2e-13, "bitscore": 68.6}], "name": "WP_039656832.1", "ipg": "71789522", "start": 22035, "end": 22296, "strand": -1, "sequence": null}], "clusters": []}, {"accession": "JADWYN010000034.1", "subjects": [{"id": null, "hits": [{"query": "SCO5087", "subject": "MCH0560431.1", "identity": 66.348, "coverage": 89.72162740899357, "evalue": 0.0, "bitscore": 541.0}], "name": "MCH0560431.1", "ipg": "71789521", "start": 23594, "end": 24860, "strand": -1, "sequence": null}, {"id": null, "hits": [{"query": "SCO5089", "subject": "MCH0560429.1", "identity": 51.429, "coverage": 81.3953488372093, "evalue": 6.2e-13, "bitscore": 68.6}], "name": "MCH0560429.1", "ipg": "71789522", "start": 22035, "end": 22296, "strand": -1, "sequence": null}], "clusters": []}, {"accession": "NZ_JADWYN010000002.1", "subjects": [{"id": null, "hits": [{"query": "SCO5089", "subject": "WP_039654975.1", "identity": 36.585, "coverage": 95.34883720930233, "evalue": 8.83e-06, "bitscore": 50.4}], "name": "WP_039654975.1", "ipg": "67830309", "start": 101855, "end": 102125, "strand": 1, "sequence": null}], "clusters": []}, {"accession": "JADWYN010000002.1", "subjects": [{"id": null, "hits": [{"query": "SCO5089", "subject": "MCH0555592.1", "identity": 36.585, "coverage": 95.34883720930233, "evalue": 8.83e-06, "bitscore": 50.4}], "name": "MCH0555592.1", "ipg": "67830309", "start": 101855, "end": 102125, "strand": 1, "sequence": null}], "clusters": []}]}, {"name": "Streptomyces sp.", "strain": "MUSC 125", "scaffolds": [{"accession": "NZ_JUIG01000055.1", "subjects": [{"id": null, "hits": [{"query": "SCO5087", "subject": "WP_039656830.1", "identity": 66.348, "coverage": 89.72162740899357, "evalue": 0.0, "bitscore": 541.0}], "name": "WP_039656830.1", "ipg": "71789521", "start": 148501, "end": 149767, "strand": 1, "sequence": null}, {"id": null, "hits": [{"query": "SCO5089", "subject": "WP_039656832.1", "identity": 51.429, "coverage": 81.3953488372093, "evalue": 6.2e-13, "bitscore": 68.6}], "name": "WP_039656832.1", "ipg": "71789522", "start": 151065, "end": 151326, "strand": 1, "sequence": null}], "clusters": []}, {"accession": "JUIG01000055.1", "subjects": [{"id": null, "hits": [{"query": "SCO5087", "subject": "KIE23670.1", "identity": 66.348, "coverage": 89.72162740899357, "evalue": 0.0, "bitscore": 541.0}], "name": "KIE23670.1", "ipg": "71789521", "start": 148501, "end": 149767, "strand": 1, "sequence": null}, {"id": null, "hits": [{"query": "SCO5089", "subject": "KIE23671.1", "identity": 51.429, "coverage": 81.3953488372093, "evalue": 6.2e-13, "bitscore": 68.6}], "name": "KIE23671.1", "ipg": "71789522", "start": 151065, "end": 151326, "strand": 1, "sequence": null}], "clusters": []}, {"accession": "NZ_JUIG01000022.1", "subjects": [{"id": null, "hits": [{"query": "SCO5087", "subject": "WP_039653137.1", "identity": 62.169, "coverage": 88.6509635974304, "evalue": 0.0, "bitscore": 531.0}], "name": "WP_039653137.1", "ipg": "71790486", "start": 472861, "end": 474130, "strand": 1, "sequence": null}, {"id": null, "hits": [{"query": "SCO5088", "subject": "WP_052269939.1", "identity": 56.675, "coverage": 97.54299754299754, "evalue": 4.15e-139, "bitscore": 413.0}], "name": "WP_052269939.1", "ipg": "89693615", "start": 474122, "end": 475373, "strand": 1, "sequence": null}, {"id": null, "hits": [{"query": "SCO5089", "subject": "WP_039653140.1", "identity": 43.75, "coverage": 91.86046511627907, "evalue": 8.88e-12, "bitscore": 65.9}], "name": "WP_039653140.1", "ipg": "71790489", "start": 476748, "end": 477009, "strand": 1, "sequence": null}], "clusters": [{"indices": [0, 1, 2], "subjects": [], "intermediate_genes": [], "score": 5.1009899999999995, "start": 472861, "end": 477009, "number": 6488}]}, {"accession": "JUIG01000022.1", "subjects": [{"id": null, "hits": [{"query": "SCO5087", "subject": "KIE26504.1", "identity": 62.169, "coverage": 88.6509635974304, "evalue": 0.0, "bitscore": 531.0}], "name": "KIE26504.1", "ipg": "71790486", "start": 472861, "end": 474130, "strand": 1, "sequence": null}, {"id": null, "hits": [{"query": "SCO5089", "subject": "KIE26507.1", "identity": 43.75, "coverage": 91.86046511627907, "evalue": 8.88e-12, "bitscore": 65.9}], "name": "KIE26507.1", "ipg": "71790489", "start": 476748, "end": 477009, "strand": 1, "sequence": null}], "clusters": []}, {"accession": "NZ_JUIG01000040.1", "subjects": [{"id": null, "hits": [{"query": "SCO5089", "subject": "WP_039654975.1", "identity": 36.585, "coverage": 95.34883720930233, "evalue": 8.83e-06, "bitscore": 50.4}], "name": "WP_039654975.1", "ipg": "67830309", "start": 23066, "end": 23336, "strand": -1, "sequence": null}], "clusters": []}, {"accession": "JUIG01000040.1", "subjects": [{"id": null, "hits": [{"query": "SCO5089", "subject": "KIE24819.1", "identity": 36.585, "coverage": 95.34883720930233, "evalue": 8.83e-06, "bitscore": 50.4}], "name": "KIE24819.1", "ipg": "67830309", "start": 23066, "end": 23336, "strand": -1, "sequence": null}], "clusters": []}]}, {"name": "Streptomyces sp.", "strain": "NRRL S-646", "scaffolds": [{"accession": "NZ_JODC01000039.1", "subjects": [{"id": null, "hits": [{"query": "SCO5087", "subject": "WP_030949619.1", "identity": 64.337, "coverage": 88.6509635974304, "evalue": 0.0, "bitscore": 541.0}], "name": "WP_030949619.1", "ipg": "59763135", "start": 7239, "end": 8523, "strand": -1, "sequence": null}], "clusters": []}, {"accession": "NZ_JODC01000048.1", "subjects": [{"id": null, "hits": [{"query": "SCO5089", "subject": "WP_030950123.1", "identity": 37.037, "coverage": 94.18604651162791, "evalue": 5.79e-08, "bitscore": 55.8}], "name": "WP_030950123.1", "ipg": "59763639", "start": 4336, "end": 4600, "strand": -1, "sequence": null}], "clusters": []}, {"accession": "NZ_JODC01000004.1", "subjects": [{"id": null, "hits": [{"query": "SCO5089", "subject": "WP_030931337.1", "identity": 40.789, "coverage": 84.88372093023256, "evalue": 2.15e-06, "bitscore": 52.0}], "name": "WP_030931337.1", "ipg": "59744854", "start": 259706, "end": 259961, "strand": -1, "sequence": null}], "clusters": []}]}, {"name": "Streptomyces sp.", "strain": "NPDC002176", "scaffolds": [{"accession": "NZ_JBJDQW010000001.1", "subjects": [{"id": null, "hits": [{"query": "SCO5087", "subject": "WP_404705754.1", "identity": 63.68, "coverage": 88.43683083511777, "evalue": 0.0, "bitscore": 541.0}], "name": "WP_404705754.1", "ipg": "942735435", "start": 939320, "end": 940598, "strand": 1, "sequence": null}, {"id": null, "hits": [{"query": "SCO5088", "subject": "WP_404705755.1", "identity": 55.147, "coverage": 99.01719901719902, "evalue": 9.24e-137, "bitscore": 407.0}], "name": "WP_404705755.1", "ipg": "942734865", "start": 940590, "end": 941841, "strand": 1, "sequence": null}], "clusters": []}, {"accession": "JBJDQW010000001.1", "subjects": [{"id": null, "hits": [{"query": "SCO5087", "subject": "MFK4107916.1", "identity": 63.68, "coverage": 88.43683083511777, "evalue": 0.0, "bitscore": 541.0}], "name": "MFK4107916.1", "ipg": "942735435", "start": 939320, "end": 940598, "strand": 1, "sequence": null}, {"id": null, "hits": [{"query": "SCO5088", "subject": "MFK4107917.1", "identity": 55.147, "coverage": 99.01719901719902, "evalue": 9.24e-137, "bitscore": 407.0}], "name": "MFK4107917.1", "ipg": "942734865", "start": 940590, "end": 941841, "strand": 1, "sequence": null}], "clusters": []}]}, {"name": "Streptomyces sp.", "strain": "NPDC005727", "scaffolds": [{"accession": "NZ_JBEXYM010000023.1", "subjects": [{"id": null, "hits": [{"query": "SCO5087", "subject": "WP_358934507.1", "identity": 63.095, "coverage": 89.93576017130621, "evalue": 0.0, "bitscore": 541.0}], "name": "WP_358934507.1", "ipg": "870603386", "start": 60764, "end": 62042, "strand": 1, "sequence": null}], "clusters": []}, {"accession": "JBEXYM010000023.1", "subjects": [{"id": null, "hits": [{"query": "SCO5087", "subject": "MEU1463067.1", "identity": 63.095, "coverage": 89.93576017130621, "evalue": 0.0, "bitscore": 541.0}], "name": "MEU1463067.1", "ipg": "870603386", "start": 60764, "end": 62042, "strand": 1, "sequence": null}], "clusters": []}]}, {"name": "Streptomyces sp.", "strain": "NPDC005706", "scaffolds": [{"accession": "NZ_JBEXYS010000022.1", "subjects": [{"id": null, "hits": [{"query": "SCO5087", "subject": "WP_358934507.1", "identity": 63.095, "coverage": 89.93576017130621, "evalue": 0.0, "bitscore": 541.0}], "name": "WP_358934507.1", "ipg": "870603386", "start": 62076, "end": 63354, "strand": -1, "sequence": null}], "clusters": []}, {"accession": "JBEXYS010000022.1", "subjects": [{"id": null, "hits": [{"query": "SCO5087", "subject": "MEU1709171.1", "identity": 63.095, "coverage": 89.93576017130621, "evalue": 0.0, "bitscore": 541.0}], "name": "MEU1709171.1", "ipg": "870603386", "start": 62076, "end": 63354, "strand": -1, "sequence": null}], "clusters": []}]}, {"name": "Streptomyces sp.", "strain": "NPDC047869", "scaffolds": [{"accession": "NZ_JBEYRK010000037.1", "subjects": [{"id": null, "hits": [{"query": "SCO5087", "subject": "WP_358934507.1", "identity": 63.095, "coverage": 89.93576017130621, "evalue": 0.0, "bitscore": 541.0}], "name": "WP_358934507.1", "ipg": "870603386", "start": 30588, "end": 31866, "strand": -1, "sequence": null}], "clusters": []}, {"accession": "JBEYRK010000037.1", "subjects": [{"id": null, "hits": [{"query": "SCO5087", "subject": "MEW2259963.1", "identity": 63.095, "coverage": 89.93576017130621, "evalue": 0.0, "bitscore": 541.0}], "name": "MEW2259963.1", "ipg": "870603386", "start": 30588, "end": 31866, "strand": -1, "sequence": null}], "clusters": []}]}, {"name": "Streptomyces sp.", "strain": "NPDC052036", "scaffolds": [{"accession": "NZ_JBFAWW010000011.1", "subjects": [{"id": null, "hits": [{"query": "SCO5087", "subject": "WP_365162571.1", "identity": 61.501, "coverage": 88.43683083511777, "evalue": 0.0, "bitscore": 539.0}], "name": "WP_365162571.1", "ipg": "878010391", "start": 78426, "end": 79698, "strand": 1, "sequence": null}, {"id": null, "hits": [{"query": "SCO5088", "subject": "WP_365162572.1", "identity": 54.337, "coverage": 96.31449631449631, "evalue": 6.14e-139, "bitscore": 412.0}], "name": "WP_365162572.1", "ipg": "878008112", "start": 79694, "end": 80912, "strand": 1, "sequence": null}, {"id": null, "hits": [{"query": "SCO5089", "subject": "WP_365162573.1", "identity": 39.189, "coverage": 86.04651162790698, "evalue": 7.17e-11, "bitscore": 63.2}], "name": "WP_365162573.1", "ipg": "878009813", "start": 81027, "end": 81282, "strand": 1, "sequence": null}], "clusters": [{"indices": [0, 1, 2], "subjects": [], "intermediate_genes": [], "score": 5.10142, "start": 78426, "end": 81282, "number": 6489}]}, {"accession": "JBFAWW010000011.1", "subjects": [{"id": null, "hits": [{"query": "SCO5087", "subject": "MEV6024903.1", "identity": 61.501, "coverage": 88.43683083511777, "evalue": 0.0, "bitscore": 539.0}], "name": "MEV6024903.1", "ipg": "878010391", "start": 78426, "end": 79698, "strand": 1, "sequence": null}, {"id": null, "hits": [{"query": "SCO5088", "subject": "MEV6024904.1", "identity": 54.337, "coverage": 96.31449631449631, "evalue": 6.14e-139, "bitscore": 412.0}], "name": "MEV6024904.1", "ipg": "878008112", "start": 79694, "end": 80912, "strand": 1, "sequence": null}, {"id": null, "hits": [{"query": "SCO5089", "subject": "MEV6024905.1", "identity": 39.189, "coverage": 86.04651162790698, "evalue": 7.17e-11, "bitscore": 63.2}], "name": "MEV6024905.1", "ipg": "878009813", "start": 81027, "end": 81282, "strand": 1, "sequence": null}], "clusters": []}]}, {"name": "Streptomyces sp.", "strain": "NPDC008222", "scaffolds": [{"accession": "NZ_JBIBGS010000016.1", "subjects": [{"id": null, "hits": [{"query": "SCO5087", "subject": "WP_365162571.1", "identity": 61.501, "coverage": 88.43683083511777, "evalue": 0.0, "bitscore": 539.0}], "name": "WP_365162571.1", "ipg": "878010391", "start": 77713, "end": 78985, "strand": 1, "sequence": null}, {"id": null, "hits": [{"query": "SCO5088", "subject": "WP_391854202.1", "identity": 54.592, "coverage": 96.31449631449631, "evalue": 7.55e-139, "bitscore": 412.0}], "name": "WP_391854202.1", "ipg": "922228764", "start": 78981, "end": 80199, "strand": 1, "sequence": null}, {"id": null, "hits": [{"query": "SCO5089", "subject": "WP_365162573.1", "identity": 39.189, "coverage": 86.04651162790698, "evalue": 7.17e-11, "bitscore": 63.2}], "name": "WP_365162573.1", "ipg": "878009813", "start": 80314, "end": 80569, "strand": 1, "sequence": null}], "clusters": [{"indices": [0, 1, 2], "subjects": [], "intermediate_genes": [], "score": 5.10142, "start": 77713, "end": 80569, "number": 6491}]}, {"accession": "JBIBGS010000016.1", "subjects": [{"id": null, "hits": [{"query": "SCO5087", "subject": "MFF7188758.1", "identity": 61.501, "coverage": 88.43683083511777, "evalue": 0.0, "bitscore": 539.0}], "name": "MFF7188758.1", "ipg": "878010391", "start": 77713, "end": 78985, "strand": 1, "sequence": null}, {"id": null, "hits": [{"query": "SCO5088", "subject": "MFF7188759.1", "identity": 54.592, "coverage": 96.31449631449631, "evalue": 7.55e-139, "bitscore": 412.0}], "name": "MFF7188759.1", "ipg": "922228764", "start": 78981, "end": 80199, "strand": 1, "sequence": null}, {"id": null, "hits": [{"query": "SCO5089", "subject": "MFF7188760.1", "identity": 39.189, "coverage": 86.04651162790698, "evalue": 7.17e-11, "bitscore": 63.2}], "name": "MFF7188760.1", "ipg": "878009813", "start": 80314, "end": 80569, "strand": 1, "sequence": null}], "clusters": []}]}, {"name": "Streptomyces sp.", "strain": "ADMS", "scaffolds": [{"accession": "NZ_JAVFVX010000019.1", "subjects": [{"id": null, "hits": [{"query": "SCO5087", "subject": "WP_318320213.1", "identity": 63.133, "coverage": 88.86509635974305, "evalue": 0.0, "bitscore": 539.0}], "name": "WP_318320213.1", "ipg": "713832716", "start": 32472, "end": 33759, "strand": -1, "sequence": null}, {"id": null, "hits": [{"query": "SCO5088", "subject": "WP_318320212.1", "identity": 56.0, "coverage": 98.28009828009829, "evalue": 4.35e-144, "bitscore": 426.0}], "name": "WP_318320212.1", "ipg": "713838620", "start": 31243, "end": 32476, "strand": -1, "sequence": null}, {"id": null, "hits": [{"query": "SCO5089", "subject": "WP_318320211.1", "identity": 40.741, "coverage": 94.18604651162791, "evalue": 1.73e-08, "bitscore": 57.4}], "name": "WP_318320211.1", "ipg": "713834654", "start": 30933, "end": 31197, "strand": -1, "sequence": null}], "clusters": [{"indices": [2, 1, 0], "subjects": [], "intermediate_genes": [], "score": 5.10224, "start": 30933, "end": 33759, "number": 6493}]}, {"accession": "JAVFVX010000019.1", "subjects": [{"id": null, "hits": [{"query": "SCO5087", "subject": "MDW4905907.1", "identity": 63.133, "coverage": 88.86509635974305, "evalue": 0.0, "bitscore": 539.0}], "name": "MDW4905907.1", "ipg": "713832716", "start": 32472, "end": 33759, "strand": -1, "sequence": null}, {"id": null, "hits": [{"query": "SCO5088", "subject": "MDW4905906.1", "identity": 56.0, "coverage": 98.28009828009829, "evalue": 4.35e-144, "bitscore": 426.0}], "name": "MDW4905906.1", "ipg": "713838620", "start": 31243, "end": 32476, "strand": -1, "sequence": null}, {"id": null, "hits": [{"query": "SCO5089", "subject": "MDW4905905.1", "identity": 40.741, "coverage": 94.18604651162791, "evalue": 1.73e-08, "bitscore": 57.4}], "name": "MDW4905905.1", "ipg": "713834654", "start": 30933, "end": 31197, "strand": -1, "sequence": null}], "clusters": []}]}, {"name": "Streptomyces sp.", "strain": "TM32", "scaffolds": [{"accession": "NZ_SDIG01000120.1", "subjects": [{"id": null, "hits": [{"query": "SCO5087", "subject": "WP_129282708.1", "identity": 65.693, "coverage": 88.0085653104925, "evalue": 0.0, "bitscore": 539.0}], "name": "WP_129282708.1", "ipg": "230776515", "start": 8782, "end": 10069, "strand": 1, "sequence": null}, {"id": null, "hits": [{"query": "SCO5089", "subject": "WP_093486106.1", "identity": 41.25, "coverage": 93.02325581395348, "evalue": 5.86e-11, "bitscore": 63.5}], "name": "WP_093486106.1", "ipg": "125025432", "start": 11312, "end": 11573, "strand": 1, "sequence": null}], "clusters": []}, {"accession": "SDIG01000120.1", "subjects": [{"id": null, "hits": [{"query": "SCO5087", "subject": "RXS72695.1", "identity": 65.693, "coverage": 88.0085653104925, "evalue": 0.0, "bitscore": 539.0}], "name": "RXS72695.1", "ipg": "230776515", "start": 8782, "end": 10069, "strand": 1, "sequence": null}, {"id": null, "hits": [{"query": "SCO5089", "subject": "RXS72697.1", "identity": 41.25, "coverage": 93.02325581395348, "evalue": 5.86e-11, "bitscore": 63.5}], "name": "RXS72697.1", "ipg": "125025432", "start": 11312, "end": 11573, "strand": 1, "sequence": null}], "clusters": []}, {"accession": "NZ_SDIG01000040.1", "subjects": [{"id": null, "hits": [{"query": "SCO5087", "subject": "WP_129281023.1", "identity": 63.527, "coverage": 88.6509635974304, "evalue": 0.0, "bitscore": 527.0}], "name": "WP_129281023.1", "ipg": "230780901", "start": 36852, "end": 38118, "strand": -1, "sequence": null}], "clusters": []}, {"accession": "SDIG01000040.1", "subjects": [{"id": null, "hits": [{"query": "SCO5087", "subject": "RXS83961.1", "identity": 63.527, "coverage": 88.6509635974304, "evalue": 0.0, "bitscore": 527.0}], "name": "RXS83961.1", "ipg": "230780901", "start": 36852, "end": 38118, "strand": -1, "sequence": null}], "clusters": []}]}, {"name": "Streptomyces sp.", "strain": "NPDC004533", "scaffolds": [{"accession": "NZ_JBEXLU010000009.1", "subjects": [{"id": null, "hits": [{"query": "SCO5087", "subject": "WP_355907949.1", "identity": 61.259, "coverage": 88.43683083511777, "evalue": 0.0, "bitscore": 538.0}], "name": "WP_355907949.1", "ipg": "868840187", "start": 55030, "end": 56302, "strand": 1, "sequence": null}, {"id": null, "hits": [{"query": "SCO5088", "subject": "WP_355907952.1", "identity": 54.613, "coverage": 98.52579852579852, "evalue": 1.32e-140, "bitscore": 417.0}], "name": "WP_355907952.1", "ipg": "868840527", "start": 56298, "end": 57516, "strand": 1, "sequence": null}, {"id": null, "hits": [{"query": "SCO5089", "subject": "WP_311691549.1", "identity": 39.189, "coverage": 86.04651162790698, "evalue": 5.06e-11, "bitscore": 63.5}], "name": "WP_311691549.1", "ipg": "700444612", "start": 57634, "end": 57889, "strand": 1, "sequence": null}], "clusters": [{"indices": [0, 1, 2], "subjects": [], "intermediate_genes": [], "score": 5.10185, "start": 55030, "end": 57889, "number": 6495}]}, {"accession": "JBEXLU010000009.1", "subjects": [{"id": null, "hits": [{"query": "SCO5087", "subject": "MET8951029.1", "identity": 61.259, "coverage": 88.43683083511777, "evalue": 0.0, "bitscore": 538.0}], "name": "MET8951029.1", "ipg": "868840187", "start": 55030, "end": 56302, "strand": 1, "sequence": null}, {"id": null, "hits": [{"query": "SCO5088", "subject": "MET8951030.1", "identity": 54.613, "coverage": 98.52579852579852, "evalue": 1.32e-140, "bitscore": 417.0}], "name": "MET8951030.1", "ipg": "868840527", "start": 56298, "end": 57516, "strand": 1, "sequence": null}, {"id": null, "hits": [{"query": "SCO5089", "subject": "MET8951031.1", "identity": 39.189, "coverage": 86.04651162790698, "evalue": 5.06e-11, "bitscore": 63.5}], "name": "MET8951031.1", "ipg": "700444612", "start": 57634, "end": 57889, "strand": 1, "sequence": null}], "clusters": []}]}, {"name": "Streptomyces sp.", "strain": "NPDC048483", "scaffolds": [{"accession": "NZ_JBEZJZ010000006.1", "subjects": [{"id": null, "hits": [{"query": "SCO5087", "subject": "WP_362699608.1", "identity": 63.527, "coverage": 88.6509635974304, "evalue": 0.0, "bitscore": 538.0}], "name": "WP_362699608.1", "ipg": "875190394", "start": 134562, "end": 135828, "strand": -1, "sequence": null}, {"id": null, "hits": [{"query": "SCO5088", "subject": "WP_362699606.1", "identity": 58.396, "coverage": 97.78869778869779, "evalue": 1.19e-137, "bitscore": 409.0}], "name": "WP_362699606.1", "ipg": "875191833", "start": 133345, "end": 134566, "strand": -1, "sequence": null}, {"id": null, "hits": [{"query": "SCO5089", "subject": "WP_362699605.1", "identity": 48.148, "coverage": 94.18604651162791, "evalue": 3.15e-15, "bitscore": 74.7}], "name": "WP_362699605.1", "ipg": "875189061", "start": 133003, "end": 133282, "strand": -1, "sequence": null}], "clusters": [{"indices": [2, 1, 0], "subjects": [], "intermediate_genes": [], "score": 5.10217, "start": 133003, "end": 135828, "number": 6497}]}, {"accession": "JBEZJZ010000006.1", "subjects": [{"id": null, "hits": [{"query": "SCO5087", "subject": "MEU9111233.1", "identity": 63.527, "coverage": 88.6509635974304, "evalue": 0.0, "bitscore": 538.0}], "name": "MEU9111233.1", "ipg": "875190394", "start": 134562, "end": 135828, "strand": -1, "sequence": null}, {"id": null, "hits": [{"query": "SCO5088", "subject": "MEU9111232.1", "identity": 58.396, "coverage": 97.78869778869779, "evalue": 1.19e-137, "bitscore": 409.0}], "name": "MEU9111232.1", "ipg": "875191833", "start": 133345, "end": 134566, "strand": -1, "sequence": null}, {"id": null, "hits": [{"query": "SCO5089", "subject": "MEU9111231.1", "identity": 48.148, "coverage": 94.18604651162791, "evalue": 3.15e-15, "bitscore": 74.7}], "name": "MEU9111231.1", "ipg": "875189061", "start": 133003, "end": 133282, "strand": -1, "sequence": null}], "clusters": []}]}, {"name": "Streptomyces sp.", "strain": "NPDC005355", "scaffolds": [{"accession": "NZ_JBEXFU010000003.1", "subjects": [{"id": null, "hits": [{"query": "SCO5087", "subject": "WP_356333542.1", "identity": 63.221, "coverage": 89.07922912205566, "evalue": 0.0, "bitscore": 538.0}], "name": "WP_356333542.1", "ipg": "868038553", "start": 117497, "end": 118769, "strand": 1, "sequence": null}, {"id": null, "hits": [{"query": "SCO5088", "subject": "WP_356333544.1", "identity": 55.639, "coverage": 98.03439803439802, "evalue": 1.37e-143, "bitscore": 424.0}], "name": "WP_356333544.1", "ipg": "868037341", "start": 118765, "end": 119977, "strand": 1, "sequence": null}, {"id": null, "hits": [{"query": "SCO5089", "subject": "WP_355853220.1", "identity": 33.735, "coverage": 95.34883720930233, "evalue": 6.87e-06, "bitscore": 50.8}], "name": "WP_355853220.1", "ipg": "868034559", "start": 120062, "end": 120323, "strand": 1, "sequence": null}], "clusters": [{"indices": [0, 1, 2], "subjects": [], "intermediate_genes": [], "score": 5.10128, "start": 117497, "end": 120323, "number": 6499}]}, {"accession": "JBEXFU010000003.1", "subjects": [{"id": null, "hits": [{"query": "SCO5087", "subject": "MET7900608.1", "identity": 63.221, "coverage": 89.07922912205566, "evalue": 0.0, "bitscore": 538.0}], "name": "MET7900608.1", "ipg": "868038553", "start": 117497, "end": 118769, "strand": 1, "sequence": null}, {"id": null, "hits": [{"query": "SCO5088", "subject": "MET7900609.1", "identity": 55.639, "coverage": 98.03439803439802, "evalue": 1.37e-143, "bitscore": 424.0}], "name": "MET7900609.1", "ipg": "868037341", "start": 118765, "end": 119977, "strand": 1, "sequence": null}, {"id": null, "hits": [{"query": "SCO5089", "subject": "MET7900610.1", "identity": 33.735, "coverage": 95.34883720930233, "evalue": 6.87e-06, "bitscore": 50.8}], "name": "MET7900610.1", "ipg": "868034559", "start": 120062, "end": 120323, "strand": 1, "sequence": null}], "clusters": []}, {"accession": "NZ_JBEXFU010000011.1", "subjects": [{"id": null, "hits": [{"query": "SCO5088", "subject": "WP_356334511.1", "identity": 56.423, "coverage": 97.54299754299754, "evalue": 2.71e-138, "bitscore": 411.0}], "name": "WP_356334511.1", "ipg": "868032657", "start": 9091, "end": 10342, "strand": -1, "sequence": null}, {"id": null, "hits": [{"query": "SCO5089", "subject": "WP_356334509.1", "identity": 41.25, "coverage": 91.86046511627907, "evalue": 1.8e-10, "bitscore": 62.4}], "name": "WP_356334509.1", "ipg": "868033767", "start": 7478, "end": 7739, "strand": -1, "sequence": null}], "clusters": []}, {"accession": "JBEXFU010000011.1", "subjects": [{"id": null, "hits": [{"query": "SCO5088", "subject": "MET7901790.1", "identity": 56.423, "coverage": 97.54299754299754, "evalue": 2.71e-138, "bitscore": 411.0}], "name": "MET7901790.1", "ipg": "868032657", "start": 9091, "end": 10342, "strand": -1, "sequence": null}, {"id": null, "hits": [{"query": "SCO5089", "subject": "MET7901788.1", "identity": 41.25, "coverage": 91.86046511627907, "evalue": 1.8e-10, "bitscore": 62.4}], "name": "MET7901788.1", "ipg": "868033767", "start": 7478, "end": 7739, "strand": -1, "sequence": null}], "clusters": []}, {"accession": "NZ_JBEXFU010000033.1", "subjects": [{"id": null, "hits": [{"query": "SCO5089", "subject": "WP_355843121.1", "identity": 36.047, "coverage": 100.0, "evalue": 0.000169, "bitscore": 47.0}], "name": "WP_355843121.1", "ipg": "868037649", "start": 42381, "end": 42639, "strand": 1, "sequence": null}], "clusters": []}, {"accession": "JBEXFU010000033.1", "subjects": [{"id": null, "hits": [{"query": "SCO5089", "subject": "MET7903960.1", "identity": 36.047, "coverage": 100.0, "evalue": 0.000169, "bitscore": 47.0}], "name": "MET7903960.1", "ipg": "868037649", "start": 42381, "end": 42639, "strand": 1, "sequence": null}], "clusters": []}]}, {"name": "Streptomyces sp.", "strain": "MM108", "scaffolds": [{"accession": "KX708332.1", "subjects": [{"id": null, "hits": [{"query": "SCO5087", "subject": "APD72004.1", "identity": 65.534, "coverage": 88.22269807280514, "evalue": 0.0, "bitscore": 538.0}], "name": "APD72004.1", "ipg": "129814629", "start": 0, "end": 1266, "strand": 1, "sequence": null}], "clusters": []}]}, {"name": "Streptomyces sp.", "strain": "NBC_00080", "scaffolds": [{"accession": "NZ_CP108235.1", "subjects": [{"id": null, "hits": [{"query": "SCO5087", "subject": "WP_142268398.1", "identity": 61.483, "coverage": 89.50749464668094, "evalue": 0.0, "bitscore": 538.0}], "name": "WP_142268398.1", "ipg": "258684644", "start": 9236569, "end": 9237829, "strand": -1, "sequence": null}, {"id": null, "hits": [{"query": "SCO5088", "subject": "WP_142269842.1", "identity": 56.171, "coverage": 97.54299754299754, "evalue": 8.06e-139, "bitscore": 412.0}], "name": "WP_142269842.1", "ipg": "259749235", "start": 9235319, "end": 9236537, "strand": -1, "sequence": null}, {"id": null, "hits": [{"query": "SCO5089", "subject": "WP_142269138.1", "identity": 39.08, "coverage": 100.0, "evalue": 1.31e-05, "bitscore": 50.1}], "name": "WP_142269138.1", "ipg": "258685512", "start": 8082482, "end": 8082737, "strand": 1, "sequence": null}, {"id": null, "hits": [{"query": "SCO5089", "subject": "WP_142268400.1", "identity": 39.241, "coverage": 91.86046511627907, "evalue": 1.44e-05, "bitscore": 50.1}], "name": "WP_142268400.1", "ipg": "258684643", "start": 9233182, "end": 9233446, "strand": -1, "sequence": null}], "clusters": [{"indices": [3, 1, 0], "subjects": [], "intermediate_genes": [], "score": 5.10001, "start": 9233182, "end": 9237829, "number": 6501}]}, {"accession": "CP108235.1", "subjects": [{"id": null, "hits": [{"query": "SCO5087", "subject": "WTT78993.1", "identity": 61.483, "coverage": 89.50749464668094, "evalue": 0.0, "bitscore": 538.0}], "name": "WTT78993.1", "ipg": "258684644", "start": 9236569, "end": 9237829, "strand": -1, "sequence": null}, {"id": null, "hits": [{"query": "SCO5088", "subject": "WTT79873.1", "identity": 56.171, "coverage": 97.54299754299754, "evalue": 8.06e-139, "bitscore": 412.0}], "name": "WTT79873.1", "ipg": "259749235", "start": 9235319, "end": 9236537, "strand": -1, "sequence": null}, {"id": null, "hits": [{"query": "SCO5089", "subject": "WTT78084.1", "identity": 39.08, "coverage": 100.0, "evalue": 1.31e-05, "bitscore": 50.1}], "name": "WTT78084.1", "ipg": "258685512", "start": 8082482, "end": 8082737, "strand": 1, "sequence": null}, {"id": null, "hits": [{"query": "SCO5089", "subject": "WTT78991.1", "identity": 39.241, "coverage": 91.86046511627907, "evalue": 1.44e-05, "bitscore": 50.1}], "name": "WTT78991.1", "ipg": "258684643", "start": 9233182, "end": 9233446, "strand": -1, "sequence": null}], "clusters": []}]}, {"name": "Streptomyces sp.", "strain": "SLBN-115", "scaffolds": [{"accession": "NZ_VFMT01000002.1", "subjects": [{"id": null, "hits": [{"query": "SCO5087", "subject": "WP_142268398.1", "identity": 61.483, "coverage": 89.50749464668094, "evalue": 0.0, "bitscore": 538.0}], "name": "WP_142268398.1", "ipg": "258684644", "start": 221856, "end": 223116, "strand": 1, "sequence": null}, {"id": null, "hits": [{"query": "SCO5088", "subject": "WP_142269842.1", "identity": 56.171, "coverage": 97.54299754299754, "evalue": 8.06e-139, "bitscore": 412.0}], "name": "WP_142269842.1", "ipg": "259749235", "start": 223148, "end": 224366, "strand": 1, "sequence": null}, {"id": null, "hits": [{"query": "SCO5089", "subject": "WP_142269138.1", "identity": 39.08, "coverage": 100.0, "evalue": 1.31e-05, "bitscore": 50.1}], "name": "WP_142269138.1", "ipg": "258685512", "start": 1308782, "end": 1309037, "strand": -1, "sequence": null}, {"id": null, "hits": [{"query": "SCO5089", "subject": "WP_142268400.1", "identity": 39.241, "coverage": 91.86046511627907, "evalue": 1.44e-05, "bitscore": 50.1}], "name": "WP_142268400.1", "ipg": "258684643", "start": 226239, "end": 226503, "strand": 1, "sequence": null}], "clusters": [{"indices": [0, 1, 3], "subjects": [], "intermediate_genes": [], "score": 5.10001, "start": 221856, "end": 226503, "number": 6503}]}]}, {"name": "Streptomyces sp.", "strain": "NBC_01808", "scaffolds": [{"accession": "NZ_CP109072.1", "subjects": [{"id": null, "hits": [{"query": "SCO5087", "subject": "WP_326796824.1", "identity": 63.68, "coverage": 88.43683083511777, "evalue": 0.0, "bitscore": 538.0}], "name": "WP_326796824.1", "ipg": "774563965", "start": 3780910, "end": 3782197, "strand": 1, "sequence": null}, {"id": null, "hits": [{"query": "SCO5089", "subject": "WP_326796825.1", "identity": 45.588, "coverage": 79.06976744186046, "evalue": 3.74e-09, "bitscore": 58.9}], "name": "WP_326796825.1", "ipg": "774563990", "start": 3783561, "end": 3783813, "strand": 1, "sequence": null}], "clusters": []}, {"accession": "CP109072.1", "subjects": [{"id": null, "hits": [{"query": "SCO5087", "subject": "WSA38799.1", "identity": 63.68, "coverage": 88.43683083511777, "evalue": 0.0, "bitscore": 538.0}], "name": "WSA38799.1", "ipg": "774563965", "start": 3780910, "end": 3782197, "strand": 1, "sequence": null}, {"id": null, "hits": [{"query": "SCO5089", "subject": "WSA38800.1", "identity": 45.588, "coverage": 79.06976744186046, "evalue": 3.74e-09, "bitscore": 58.9}], "name": "WSA38800.1", "ipg": "774563990", "start": 3783561, "end": 3783813, "strand": 1, "sequence": null}], "clusters": []}]}, {"name": "Streptomyces sp.", "strain": "NPDC048202", "scaffolds": [{"accession": "NZ_JBIDAF010000001.1", "subjects": [{"id": null, "hits": [{"query": "SCO5087", "subject": "WP_393591353.1", "identity": 63.68, "coverage": 88.43683083511777, "evalue": 0.0, "bitscore": 538.0}], "name": "WP_393591353.1", "ipg": "925890639", "start": 197500, "end": 198778, "strand": 1, "sequence": null}, {"id": null, "hits": [{"query": "SCO5088", "subject": "WP_393591355.1", "identity": 55.147, "coverage": 99.01719901719902, "evalue": 8.84e-137, "bitscore": 407.0}], "name": "WP_393591355.1", "ipg": "925891355", "start": 198770, "end": 200021, "strand": 1, "sequence": null}], "clusters": []}, {"accession": "JBIDAF010000001.1", "subjects": [{"id": null, "hits": [{"query": "SCO5087", "subject": "MFG3093285.1", "identity": 63.68, "coverage": 88.43683083511777, "evalue": 0.0, "bitscore": 538.0}], "name": "MFG3093285.1", "ipg": "925890639", "start": 197500, "end": 198778, "strand": 1, "sequence": null}, {"id": null, "hits": [{"query": "SCO5088", "subject": "MFG3093286.1", "identity": 55.147, "coverage": 99.01719901719902, "evalue": 8.84e-137, "bitscore": 407.0}], "name": "MFG3093286.1", "ipg": "925891355", "start": 198770, "end": 200021, "strand": 1, "sequence": null}], "clusters": []}]}, {"name": "Streptomyces sp.", "strain": "NBC_00846", "scaffolds": [{"accession": "NZ_CP108846.1", "subjects": [{"id": null, "hits": [{"query": "SCO5087", "subject": "WP_406497596.1", "identity": 63.527, "coverage": 88.6509635974304, "evalue": 0.0, "bitscore": 537.0}], "name": "WP_406497596.1", "ipg": "777675732", "start": 5407790, "end": 5409056, "strand": 1, "sequence": null}, {"id": null, "hits": [{"query": "SCO5088", "subject": "WP_406497598.1", "identity": 55.668, "coverage": 97.54299754299754, "evalue": 2.11e-137, "bitscore": 409.0}], "name": "WP_406497598.1", "ipg": "777675740", "start": 5409048, "end": 5410281, "strand": 1, "sequence": null}, {"id": null, "hits": [{"query": "SCO5089", "subject": "WP_406497601.1", "identity": 39.216, "coverage": 59.30232558139535, "evalue": 3.8e-05, "bitscore": 48.9}], "name": "WP_406497601.1", "ipg": "777675756", "start": 5411684, "end": 5411942, "strand": 1, "sequence": null}], "clusters": [{"indices": [0, 1, 2], "subjects": [], "intermediate_genes": [], "score": 5.099489999999999, "start": 5407790, "end": 5411942, "number": 6504}]}, {"accession": "CP108846.1", "subjects": [{"id": null, "hits": [{"query": "SCO5087", "subject": "WTA38245.1", "identity": 63.527, "coverage": 88.6509635974304, "evalue": 0.0, "bitscore": 537.0}], "name": "WTA38245.1", "ipg": "777675732", "start": 5407790, "end": 5409056, "strand": 1, "sequence": null}, {"id": null, "hits": [{"query": "SCO5088", "subject": "WTA38246.1", "identity": 55.668, "coverage": 97.54299754299754, "evalue": 2.11e-137, "bitscore": 409.0}], "name": "WTA38246.1", "ipg": "777675740", "start": 5409048, "end": 5410281, "strand": 1, "sequence": null}, {"id": null, "hits": [{"query": "SCO5089", "subject": "WTA38248.1", "identity": 39.216, "coverage": 59.30232558139535, "evalue": 3.8e-05, "bitscore": 48.9}], "name": "WTA38248.1", "ipg": "777675756", "start": 5411684, "end": 5411942, "strand": 1, "sequence": null}], "clusters": []}]}, {"name": "Streptomyces sp.", "strain": "SID5469", "scaffolds": [{"accession": "NZ_WWIN01000001.1", "subjects": [{"id": null, "hits": [{"query": "SCO5087", "subject": "WP_037650150.1", "identity": 62.56, "coverage": 88.6509635974304, "evalue": 0.0, "bitscore": 537.0}], "name": "WP_037650150.1", "ipg": "70381039", "start": 2900250, "end": 2901516, "strand": -1, "sequence": null}, {"id": null, "hits": [{"query": "SCO5088", "subject": "WP_010983813.1", "identity": 56.423, "coverage": 97.54299754299754, "evalue": 5.15e-138, "bitscore": 410.0}], "name": "WP_010983813.1", "ipg": "1124190", "start": 2899007, "end": 2900258, "strand": -1, "sequence": null}, {"id": null, "hits": [{"query": "SCO5089", "subject": "WP_010983811.1", "identity": 41.25, "coverage": 91.86046511627907, "evalue": 2.73e-10, "bitscore": 62.0}], "name": "WP_010983811.1", "ipg": "344325", "start": 2897394, "end": 2897655, "strand": -1, "sequence": null}], "clusters": [{"indices": [2, 1, 0], "subjects": [], "intermediate_genes": [], "score": 5.1009, "start": 2897394, "end": 2901516, "number": 6506}]}, {"accession": "WWIN01000001.1", "subjects": [{"id": null, "hits": [{"query": "SCO5087", "subject": "MYS97983.1", "identity": 62.56, "coverage": 88.6509635974304, "evalue": 0.0, "bitscore": 537.0}], "name": "MYS97983.1", "ipg": "70381039", "start": 2900250, "end": 2901516, "strand": -1, "sequence": null}, {"id": null, "hits": [{"query": "SCO5088", "subject": "MYS97982.1", "identity": 56.423, "coverage": 97.54299754299754, "evalue": 5.15e-138, "bitscore": 410.0}], "name": "MYS97982.1", "ipg": "1124190", "start": 2899007, "end": 2900258, "strand": -1, "sequence": null}, {"id": null, "hits": [{"query": "SCO5089", "subject": "MYS97980.1", "identity": 41.25, "coverage": 91.86046511627907, "evalue": 2.73e-10, "bitscore": 62.0}], "name": "MYS97980.1", "ipg": "344325", "start": 2897394, "end": 2897655, "strand": -1, "sequence": null}], "clusters": []}]}, {"name": "Streptomyces sp.", "strain": "NBC_00424", "scaffolds": [{"accession": "NZ_JAPENN010000002.1", "subjects": [{"id": null, "hits": [{"query": "SCO5087", "subject": "WP_266975148.1", "identity": 62.077, "coverage": 88.6509635974304, "evalue": 0.0, "bitscore": 537.0}], "name": "WP_266975148.1", "ipg": "596735982", "start": 692029, "end": 693295, "strand": -1, "sequence": null}, {"id": null, "hits": [{"query": "SCO5088", "subject": "WP_266975146.1", "identity": 56.675, "coverage": 97.54299754299754, "evalue": 4.58e-139, "bitscore": 413.0}], "name": "WP_266975146.1", "ipg": "596735312", "start": 690786, "end": 692037, "strand": -1, "sequence": null}, {"id": null, "hits": [{"query": "SCO5089", "subject": "WP_266975142.1", "identity": 42.5, "coverage": 91.86046511627907, "evalue": 1.09e-10, "bitscore": 62.8}], "name": "WP_266975142.1", "ipg": "596736446", "start": 689171, "end": 689432, "strand": -1, "sequence": null}, {"id": null, "hits": [{"query": "SCO5089", "subject": "WP_053677970.1", "identity": 37.179, "coverage": 90.69767441860465, "evalue": 9.52e-09, "bitscore": 58.2}], "name": "WP_053677970.1", "ipg": "91345467", "start": 822919, "end": 823183, "strand": -1, "sequence": null}], "clusters": [{"indices": [2, 1, 0], "subjects": [], "intermediate_genes": [], "score": 5.10128, "start": 689171, "end": 693295, "number": 6508}]}, {"accession": "JAPENN010000002.1", "subjects": [{"id": null, "hits": [{"query": "SCO5087", "subject": "MCX5078221.1", "identity": 62.077, "coverage": 88.6509635974304, "evalue": 0.0, "bitscore": 537.0}], "name": "MCX5078221.1", "ipg": "596735982", "start": 692029, "end": 693295, "strand": -1, "sequence": null}, {"id": null, "hits": [{"query": "SCO5088", "subject": "MCX5078220.1", "identity": 56.675, "coverage": 97.54299754299754, "evalue": 4.58e-139, "bitscore": 413.0}], "name": "MCX5078220.1", "ipg": "596735312", "start": 690786, "end": 692037, "strand": -1, "sequence": null}, {"id": null, "hits": [{"query": "SCO5089", "subject": "MCX5078218.1", "identity": 42.5, "coverage": 91.86046511627907, "evalue": 1.09e-10, "bitscore": 62.8}], "name": "MCX5078218.1", "ipg": "596736446", "start": 689171, "end": 689432, "strand": -1, "sequence": null}, {"id": null, "hits": [{"query": "SCO5089", "subject": "MCX5078311.1", "identity": 37.179, "coverage": 90.69767441860465, "evalue": 9.52e-09, "bitscore": 58.2}], "name": "MCX5078311.1", "ipg": "91345467", "start": 822919, "end": 823183, "strand": -1, "sequence": null}], "clusters": []}]}, {"name": "Streptomyces sp.", "strain": "ID05-39B", "scaffolds": [{"accession": "NZ_JARGEF010000068.1", "subjects": [{"id": null, "hits": [{"query": "SCO5087", "subject": "WP_319256149.1", "identity": 63.768, "coverage": 88.6509635974304, "evalue": 0.0, "bitscore": 536.0}], "name": "WP_319256149.1", "ipg": "717221251", "start": 10802, "end": 12068, "strand": -1, "sequence": null}, {"id": null, "hits": [{"query": "SCO5088", "subject": "WP_319256147.1", "identity": 55.668, "coverage": 97.54299754299754, "evalue": 3.97e-137, "bitscore": 408.0}], "name": "WP_319256147.1", "ipg": "717220038", "start": 9577, "end": 10810, "strand": -1, "sequence": null}, {"id": null, "hits": [{"query": "SCO5089", "subject": "WP_319256143.1", "identity": 42.466, "coverage": 84.88372093023256, "evalue": 1.11e-10, "bitscore": 62.8}], "name": "WP_319256143.1", "ipg": "717224446", "start": 7915, "end": 8173, "strand": -1, "sequence": null}], "clusters": [{"indices": [2, 1, 0], "subjects": [], "intermediate_genes": [], "score": 5.1006800000000005, "start": 7915, "end": 12068, "number": 6510}]}, {"accession": "JARGEF010000068.1", "subjects": [{"id": null, "hits": [{"query": "SCO5087", "subject": "MDX3528123.1", "identity": 63.768, "coverage": 88.6509635974304, "evalue": 0.0, "bitscore": 536.0}], "name": "MDX3528123.1", "ipg": "717221251", "start": 10802, "end": 12068, "strand": -1, "sequence": null}, {"id": null, "hits": [{"query": "SCO5088", "subject": "MDX3528122.1", "identity": 55.668, "coverage": 97.54299754299754, "evalue": 3.97e-137, "bitscore": 408.0}], "name": "MDX3528122.1", "ipg": "717220038", "start": 9577, "end": 10810, "strand": -1, "sequence": null}, {"id": null, "hits": [{"query": "SCO5089", "subject": "MDX3528120.1", "identity": 42.466, "coverage": 84.88372093023256, "evalue": 1.11e-10, "bitscore": 62.8}], "name": "MDX3528120.1", "ipg": "717224446", "start": 7915, "end": 8173, "strand": -1, "sequence": null}], "clusters": []}]}, {"name": "Streptomyces sp.", "strain": "NEAU-383", "scaffolds": [{"accession": "NZ_JANURZ010000019.1", "subjects": [{"id": null, "hits": [{"query": "SCO5087", "subject": "WP_262702123.1", "identity": 66.587, "coverage": 89.07922912205566, "evalue": 0.0, "bitscore": 536.0}], "name": "WP_262702123.1", "ipg": "585913126", "start": 10516, "end": 11794, "strand": 1, "sequence": null}, {"id": null, "hits": [{"query": "SCO5089", "subject": "WP_262702125.1", "identity": 45.0, "coverage": 93.02325581395348, "evalue": 2.01e-13, "bitscore": 69.7}], "name": "WP_262702125.1", "ipg": "585913142", "start": 13090, "end": 13342, "strand": 1, "sequence": null}], "clusters": []}, {"accession": "NZ_JANURZ010000055.1", "subjects": [{"id": null, "hits": [{"query": "SCO5089", "subject": "WP_262705509.1", "identity": 36.047, "coverage": 100.0, "evalue": 0.000149, "bitscore": 47.4}], "name": "WP_262705509.1", "ipg": "585916549", "start": 51445, "end": 51703, "strand": 1, "sequence": null}], "clusters": []}]}, {"name": "Streptomyces sp.", "strain": "NPDC005752", "scaffolds": [{"accession": "NZ_JBEXYB010000067.1", "subjects": [{"id": null, "hits": [{"query": "SCO5087", "subject": "WP_358980932.1", "identity": 63.285, "coverage": 88.6509635974304, "evalue": 0.0, "bitscore": 536.0}], "name": "WP_358980932.1", "ipg": "870609865", "start": 17450, "end": 18716, "strand": 1, "sequence": null}, {"id": null, "hits": [{"query": "SCO5088", "subject": "WP_358980934.1", "identity": 55.668, "coverage": 97.54299754299754, "evalue": 1.63e-138, "bitscore": 412.0}], "name": "WP_358980934.1", "ipg": "870606460", "start": 18708, "end": 19941, "strand": 1, "sequence": null}], "clusters": []}, {"accession": "JBEXYB010000067.1", "subjects": [{"id": null, "hits": [{"query": "SCO5087", "subject": "MEU1488493.1", "identity": 63.285, "coverage": 88.6509635974304, "evalue": 0.0, "bitscore": 536.0}], "name": "MEU1488493.1", "ipg": "870609865", "start": 17450, "end": 18716, "strand": 1, "sequence": null}, {"id": null, "hits": [{"query": "SCO5088", "subject": "MEU1488494.1", "identity": 55.668, "coverage": 97.54299754299754, "evalue": 1.63e-138, "bitscore": 412.0}], "name": "MEU1488494.1", "ipg": "870606460", "start": 18708, "end": 19941, "strand": 1, "sequence": null}], "clusters": []}, {"accession": "NZ_JBEXYB010000054.1", "subjects": [{"id": null, "hits": [{"query": "SCO5089", "subject": "WP_358980309.1", "identity": 41.096, "coverage": 84.88372093023256, "evalue": 1.91e-09, "bitscore": 59.7}], "name": "WP_358980309.1", "ipg": "870607691", "start": 1344, "end": 1602, "strand": 1, "sequence": null}], "clusters": []}, {"accession": "JBEXYB010000054.1", "subjects": [{"id": null, "hits": [{"query": "SCO5089", "subject": "MEU1488174.1", "identity": 41.096, "coverage": 84.88372093023256, "evalue": 1.91e-09, "bitscore": 59.7}], "name": "MEU1488174.1", "ipg": "870607691", "start": 1344, "end": 1602, "strand": 1, "sequence": null}], "clusters": []}]}, {"name": "Streptomyces sp.", "strain": "NPDC001568", "scaffolds": [{"accession": "NZ_JBIAVF010000035.1", "subjects": [{"id": null, "hits": [{"query": "SCO5087", "subject": "WP_388904454.1", "identity": 65.942, "coverage": 88.6509635974304, "evalue": 0.0, "bitscore": 536.0}], "name": "WP_388904454.1", "ipg": "920886935", "start": 1920, "end": 3189, "strand": -1, "sequence": null}, {"id": null, "hits": [{"query": "SCO5088", "subject": "WP_388904453.1", "identity": 57.789, "coverage": 97.78869778869779, "evalue": 5.1e-153, "bitscore": 448.0}], "name": "WP_388904453.1", "ipg": "920887339", "start": 706, "end": 1924, "strand": -1, "sequence": null}, {"id": null, "hits": [{"query": "SCO5089", "subject": "WP_388904452.1", "identity": 47.436, "coverage": 90.69767441860465, "evalue": 5.93e-14, "bitscore": 71.2}], "name": "WP_388904452.1", "ipg": "920886059", "start": 335, "end": 605, "strand": -1, "sequence": null}, {"id": null, "hits": [{"query": "SCO5089", "subject": "WP_388904464.1", "identity": 35.897, "coverage": 90.69767441860465, "evalue": 7.68e-07, "bitscore": 53.1}], "name": "WP_388904464.1", "ipg": "920142703", "start": 9874, "end": 10138, "strand": -1, "sequence": null}], "clusters": [{"indices": [2, 1, 0, 3], "subjects": [], "intermediate_genes": [], "score": 6.11083, "start": 335, "end": 10138, "number": 6512}]}, {"accession": "JBIAVF010000035.1", "subjects": [{"id": null, "hits": [{"query": "SCO5087", "subject": "MFF4324663.1", "identity": 65.942, "coverage": 88.6509635974304, "evalue": 0.0, "bitscore": 536.0}], "name": "MFF4324663.1", "ipg": "920886935", "start": 1920, "end": 3189, "strand": -1, "sequence": null}, {"id": null, "hits": [{"query": "SCO5088", "subject": "MFF4324662.1", "identity": 57.789, "coverage": 97.78869778869779, "evalue": 5.1e-153, "bitscore": 448.0}], "name": "MFF4324662.1", "ipg": "920887339", "start": 706, "end": 1924, "strand": -1, "sequence": null}, {"id": null, "hits": [{"query": "SCO5089", "subject": "MFF4324661.1", "identity": 47.436, "coverage": 90.69767441860465, "evalue": 5.93e-14, "bitscore": 71.2}], "name": "MFF4324661.1", "ipg": "920886059", "start": 335, "end": 605, "strand": -1, "sequence": null}, {"id": null, "hits": [{"query": "SCO5089", "subject": "MFF4324671.1", "identity": 35.897, "coverage": 90.69767441860465, "evalue": 7.68e-07, "bitscore": 53.1}], "name": "MFF4324671.1", "ipg": "920142703", "start": 9874, "end": 10138, "strand": -1, "sequence": null}], "clusters": []}]}, {"name": "Streptomyces sp.", "strain": "NPDC048241", "scaffolds": [{"accession": "NZ_JBICZO010000001.1", "subjects": [{"id": null, "hits": [{"query": "SCO5087", "subject": "WP_393600706.1", "identity": 63.196, "coverage": 88.43683083511777, "evalue": 0.0, "bitscore": 536.0}], "name": "WP_393600706.1", "ipg": "925703865", "start": 50832, "end": 52110, "strand": 1, "sequence": null}, {"id": null, "hits": [{"query": "SCO5088", "subject": "WP_393600708.1", "identity": 55.392, "coverage": 99.01719901719902, "evalue": 1.1e-136, "bitscore": 407.0}], "name": "WP_393600708.1", "ipg": "925703456", "start": 52102, "end": 53353, "strand": 1, "sequence": null}], "clusters": []}, {"accession": "JBICZO010000001.1", "subjects": [{"id": null, "hits": [{"query": "SCO5087", "subject": "MFG3043353.1", "identity": 63.196, "coverage": 88.43683083511777, "evalue": 0.0, "bitscore": 536.0}], "name": "MFG3043353.1", "ipg": "925703865", "start": 50832, "end": 52110, "strand": 1, "sequence": null}, {"id": null, "hits": [{"query": "SCO5088", "subject": "MFG3043354.1", "identity": 55.392, "coverage": 99.01719901719902, "evalue": 1.1e-136, "bitscore": 407.0}], "name": "MFG3043354.1", "ipg": "925703456", "start": 52102, "end": 53353, "strand": 1, "sequence": null}], "clusters": []}]}, {"name": "Streptomyces sp.", "strain": "NPDC005393", "scaffolds": [{"accession": "NZ_JBEXFG010000012.1", "subjects": [{"id": null, "hits": [{"query": "SCO5087", "subject": "WP_355853226.1", "identity": 63.438, "coverage": 88.43683083511777, "evalue": 0.0, "bitscore": 536.0}], "name": "WP_355853226.1", "ipg": "868045006", "start": 42671, "end": 43943, "strand": -1, "sequence": null}, {"id": null, "hits": [{"query": "SCO5088", "subject": "WP_356209630.1", "identity": 55.639, "coverage": 98.03439803439802, "evalue": 3.01e-144, "bitscore": 426.0}], "name": "WP_356209630.1", "ipg": "868074480", "start": 41463, "end": 42675, "strand": -1, "sequence": null}, {"id": null, "hits": [{"query": "SCO5089", "subject": "WP_355853220.1", "identity": 33.735, "coverage": 95.34883720930233, "evalue": 6.87e-06, "bitscore": 50.8}], "name": "WP_355853220.1", "ipg": "868034559", "start": 41117, "end": 41378, "strand": -1, "sequence": null}], "clusters": [{"indices": [2, 1, 0], "subjects": [], "intermediate_genes": [], "score": 5.10128, "start": 41117, "end": 43943, "number": 6514}]}, {"accession": "JBEXFG010000012.1", "subjects": [{"id": null, "hits": [{"query": "SCO5087", "subject": "MET7762950.1", "identity": 63.438, "coverage": 88.43683083511777, "evalue": 0.0, "bitscore": 536.0}], "name": "MET7762950.1", "ipg": "868045006", "start": 42671, "end": 43943, "strand": -1, "sequence": null}, {"id": null, "hits": [{"query": "SCO5088", "subject": "MET7762949.1", "identity": 55.639, "coverage": 98.03439803439802, "evalue": 3.01e-144, "bitscore": 426.0}], "name": "MET7762949.1", "ipg": "868074480", "start": 41463, "end": 42675, "strand": -1, "sequence": null}, {"id": null, "hits": [{"query": "SCO5089", "subject": "MET7762948.1", "identity": 33.735, "coverage": 95.34883720930233, "evalue": 6.87e-06, "bitscore": 50.8}], "name": "MET7762948.1", "ipg": "868034559", "start": 41117, "end": 41378, "strand": -1, "sequence": null}], "clusters": []}, {"accession": "NZ_JBEXFG010000039.1", "subjects": [{"id": null, "hits": [{"query": "SCO5089", "subject": "WP_355843121.1", "identity": 36.047, "coverage": 100.0, "evalue": 0.000169, "bitscore": 47.0}], "name": "WP_355843121.1", "ipg": "868037649", "start": 43924, "end": 44182, "strand": 1, "sequence": null}], "clusters": []}, {"accession": "JBEXFG010000039.1", "subjects": [{"id": null, "hits": [{"query": "SCO5089", "subject": "MET7765451.1", "identity": 36.047, "coverage": 100.0, "evalue": 0.000169, "bitscore": 47.0}], "name": "MET7765451.1", "ipg": "868037649", "start": 43924, "end": 44182, "strand": 1, "sequence": null}], "clusters": []}]}, {"name": "Streptomyces sp.", "strain": "NPDC005336", "scaffolds": [{"accession": "NZ_JBEXGA010000044.1", "subjects": [{"id": null, "hits": [{"query": "SCO5087", "subject": "WP_355853226.1", "identity": 63.438, "coverage": 88.43683083511777, "evalue": 0.0, "bitscore": 536.0}], "name": "WP_355853226.1", "ipg": "868045006", "start": 37928, "end": 39200, "strand": -1, "sequence": null}, {"id": null, "hits": [{"query": "SCO5088", "subject": "WP_355853223.1", "identity": 55.639, "coverage": 98.03439803439802, "evalue": 4.22e-144, "bitscore": 426.0}], "name": "WP_355853223.1", "ipg": "868045247", "start": 36720, "end": 37932, "strand": -1, "sequence": null}, {"id": null, "hits": [{"query": "SCO5089", "subject": "WP_355853220.1", "identity": 33.735, "coverage": 95.34883720930233, "evalue": 6.87e-06, "bitscore": 50.8}], "name": "WP_355853220.1", "ipg": "868034559", "start": 36374, "end": 36635, "strand": -1, "sequence": null}], "clusters": [{"indices": [2, 1, 0], "subjects": [], "intermediate_genes": [], "score": 5.10128, "start": 36374, "end": 39200, "number": 6516}]}, {"accession": "JBEXGA010000044.1", "subjects": [{"id": null, "hits": [{"query": "SCO5087", "subject": "MET8181217.1", "identity": 63.438, "coverage": 88.43683083511777, "evalue": 0.0, "bitscore": 536.0}], "name": "MET8181217.1", "ipg": "868045006", "start": 37928, "end": 39200, "strand": -1, "sequence": null}, {"id": null, "hits": [{"query": "SCO5088", "subject": "MET8181216.1", "identity": 55.639, "coverage": 98.03439803439802, "evalue": 4.22e-144, "bitscore": 426.0}], "name": "MET8181216.1", "ipg": "868045247", "start": 36720, "end": 37932, "strand": -1, "sequence": null}, {"id": null, "hits": [{"query": "SCO5089", "subject": "MET8181215.1", "identity": 33.735, "coverage": 95.34883720930233, "evalue": 6.87e-06, "bitscore": 50.8}], "name": "MET8181215.1", "ipg": "868034559", "start": 36374, "end": 36635, "strand": -1, "sequence": null}], "clusters": []}, {"accession": "NZ_JBEXGA010000003.1", "subjects": [{"id": null, "hits": [{"query": "SCO5089", "subject": "WP_355843121.1", "identity": 36.047, "coverage": 100.0, "evalue": 0.000169, "bitscore": 47.0}], "name": "WP_355843121.1", "ipg": "868037649", "start": 138409, "end": 138667, "strand": 1, "sequence": null}], "clusters": []}, {"accession": "JBEXGA010000003.1", "subjects": [{"id": null, "hits": [{"query": "SCO5089", "subject": "MET8177812.1", "identity": 36.047, "coverage": 100.0, "evalue": 0.000169, "bitscore": 47.0}], "name": "MET8177812.1", "ipg": "868037649", "start": 138409, "end": 138667, "strand": 1, "sequence": null}], "clusters": []}]}, {"name": "Streptomyces sp.", "strain": "NBC_01335", "scaffolds": [{"accession": "NZ_CP108370.1", "subjects": [{"id": null, "hits": [{"query": "SCO5087", "subject": "WP_327178665.1", "identity": 61.575, "coverage": 89.72162740899357, "evalue": 0.0, "bitscore": 535.0}], "name": "WP_327178665.1", "ipg": "774968008", "start": 6436163, "end": 6437429, "strand": 1, "sequence": null}, {"id": null, "hits": [{"query": "SCO5088", "subject": "WP_327178666.1", "identity": 56.423, "coverage": 97.54299754299754, "evalue": 3.36e-138, "bitscore": 411.0}], "name": "WP_327178666.1", "ipg": "774967980", "start": 6437421, "end": 6438672, "strand": 1, "sequence": null}, {"id": null, "hits": [{"query": "SCO5089", "subject": "WP_327178668.1", "identity": 41.25, "coverage": 91.86046511627907, "evalue": 3.18e-10, "bitscore": 61.6}], "name": "WP_327178668.1", "ipg": "774967946", "start": 6440024, "end": 6440285, "strand": 1, "sequence": null}], "clusters": [{"indices": [0, 1, 2], "subjects": [], "intermediate_genes": [], "score": 5.10076, "start": 6436163, "end": 6440285, "number": 6518}]}, {"accession": "CP108370.1", "subjects": [{"id": null, "hits": [{"query": "SCO5087", "subject": "WSI73548.1", "identity": 61.575, "coverage": 89.72162740899357, "evalue": 0.0, "bitscore": 535.0}], "name": "WSI73548.1", "ipg": "774968008", "start": 6436163, "end": 6437429, "strand": 1, "sequence": null}, {"id": null, "hits": [{"query": "SCO5088", "subject": "WSI73549.1", "identity": 56.423, "coverage": 97.54299754299754, "evalue": 3.36e-138, "bitscore": 411.0}], "name": "WSI73549.1", "ipg": "774967980", "start": 6437421, "end": 6438672, "strand": 1, "sequence": null}, {"id": null, "hits": [{"query": "SCO5089", "subject": "WSI73551.1", "identity": 41.25, "coverage": 91.86046511627907, "evalue": 3.18e-10, "bitscore": 61.6}], "name": "WSI73551.1", "ipg": "774967946", "start": 6440024, "end": 6440285, "strand": 1, "sequence": null}], "clusters": []}]}, {"name": "Streptomyces sp.", "strain": "NPDC004327", "scaffolds": [{"accession": "NZ_JBIAME010000002.1", "subjects": [{"id": null, "hits": [{"query": "SCO5087", "subject": "WP_389206429.1", "identity": 61.8, "coverage": 88.0085653104925, "evalue": 0.0, "bitscore": 534.0}], "name": "WP_389206429.1", "ipg": "919102002", "start": 240672, "end": 241941, "strand": -1, "sequence": null}, {"id": null, "hits": [{"query": "SCO5088", "subject": "WP_389343374.1", "identity": 57.538, "coverage": 97.78869778869779, "evalue": 2.29e-142, "bitscore": 421.0}], "name": "WP_389343374.1", "ipg": "919099137", "start": 239458, "end": 240676, "strand": -1, "sequence": null}, {"id": null, "hits": [{"query": "SCO5089", "subject": "WP_389206435.1", "identity": 35.714, "coverage": 97.67441860465115, "evalue": 1.42e-07, "bitscore": 55.1}], "name": "WP_389206435.1", "ipg": "919101769", "start": 239135, "end": 239390, "strand": -1, "sequence": null}], "clusters": [{"indices": [2, 1, 0], "subjects": [], "intermediate_genes": [], "score": 5.1010100000000005, "start": 239135, "end": 241941, "number": 6520}]}, {"accession": "JBIAME010000002.1", "subjects": [{"id": null, "hits": [{"query": "SCO5087", "subject": "MFF0431993.1", "identity": 61.8, "coverage": 88.0085653104925, "evalue": 0.0, "bitscore": 534.0}], "name": "MFF0431993.1", "ipg": "919102002", "start": 240672, "end": 241941, "strand": -1, "sequence": null}, {"id": null, "hits": [{"query": "SCO5088", "subject": "MFF0431992.1", "identity": 57.538, "coverage": 97.78869778869779, "evalue": 2.29e-142, "bitscore": 421.0}], "name": "MFF0431992.1", "ipg": "919099137", "start": 239458, "end": 240676, "strand": -1, "sequence": null}, {"id": null, "hits": [{"query": "SCO5089", "subject": "MFF0431991.1", "identity": 35.714, "coverage": 97.67441860465115, "evalue": 1.42e-07, "bitscore": 55.1}], "name": "MFF0431991.1", "ipg": "919101769", "start": 239135, "end": 239390, "strand": -1, "sequence": null}], "clusters": []}]}, {"name": "Streptomyces sp.", "strain": "NPDC004267", "scaffolds": [{"accession": "NZ_JBIAML010000002.1", "subjects": [{"id": null, "hits": [{"query": "SCO5087", "subject": "WP_389206429.1", "identity": 61.8, "coverage": 88.0085653104925, "evalue": 0.0, "bitscore": 534.0}], "name": "WP_389206429.1", "ipg": "919102002", "start": 688986, "end": 690255, "strand": 1, "sequence": null}, {"id": null, "hits": [{"query": "SCO5088", "subject": "WP_389206433.1", "identity": 57.538, "coverage": 97.78869778869779, "evalue": 3.35e-142, "bitscore": 421.0}], "name": "WP_389206433.1", "ipg": "919254096", "start": 690251, "end": 691469, "strand": 1, "sequence": null}, {"id": null, "hits": [{"query": "SCO5089", "subject": "WP_389206435.1", "identity": 35.714, "coverage": 97.67441860465115, "evalue": 1.42e-07, "bitscore": 55.1}], "name": "WP_389206435.1", "ipg": "919101769", "start": 691537, "end": 691792, "strand": 1, "sequence": null}], "clusters": [{"indices": [0, 1, 2], "subjects": [], "intermediate_genes": [], "score": 5.1010100000000005, "start": 688986, "end": 691792, "number": 6522}]}, {"accession": "JBIAML010000002.1", "subjects": [{"id": null, "hits": [{"query": "SCO5087", "subject": "MFF0748929.1", "identity": 61.8, "coverage": 88.0085653104925, "evalue": 0.0, "bitscore": 534.0}], "name": "MFF0748929.1", "ipg": "919102002", "start": 688986, "end": 690255, "strand": 1, "sequence": null}, {"id": null, "hits": [{"query": "SCO5088", "subject": "MFF0748930.1", "identity": 57.538, "coverage": 97.78869778869779, "evalue": 3.35e-142, "bitscore": 421.0}], "name": "MFF0748930.1", "ipg": "919254096", "start": 690251, "end": 691469, "strand": 1, "sequence": null}, {"id": null, "hits": [{"query": "SCO5089", "subject": "MFF0748931.1", "identity": 35.714, "coverage": 97.67441860465115, "evalue": 1.42e-07, "bitscore": 55.1}], "name": "MFF0748931.1", "ipg": "919101769", "start": 691537, "end": 691792, "strand": 1, "sequence": null}], "clusters": []}]}, {"name": "Streptomyces sp.", "strain": "NPDC007861", "scaffolds": [{"accession": "NZ_JBEYEJ010000001.1", "subjects": [{"id": null, "hits": [{"query": "SCO5087", "subject": "WP_360431503.1", "identity": 65.942, "coverage": 88.6509635974304, "evalue": 0.0, "bitscore": 534.0}], "name": "WP_360431503.1", "ipg": "871127491", "start": 252794, "end": 254069, "strand": -1, "sequence": null}, {"id": null, "hits": [{"query": "SCO5088", "subject": "WP_360431500.1", "identity": 57.474, "coverage": 95.33169533169533, "evalue": 2.69e-134, "bitscore": 402.0}], "name": "WP_360431500.1", "ipg": "871128729", "start": 251445, "end": 252798, "strand": -1, "sequence": null}, {"id": null, "hits": [{"query": "SCO5089", "subject": "WP_360431497.1", "identity": 50.0, "coverage": 93.02325581395348, "evalue": 9.45e-15, "bitscore": 73.2}], "name": "WP_360431497.1", "ipg": "871130440", "start": 251148, "end": 251409, "strand": -1, "sequence": null}], "clusters": [{"indices": [2, 1, 0], "subjects": [], "intermediate_genes": [], "score": 5.10092, "start": 251148, "end": 254069, "number": 6524}]}, {"accession": "JBEYEJ010000001.1", "subjects": [{"id": null, "hits": [{"query": "SCO5087", "subject": "MEU2428116.1", "identity": 65.942, "coverage": 88.6509635974304, "evalue": 0.0, "bitscore": 534.0}], "name": "MEU2428116.1", "ipg": "871127491", "start": 252794, "end": 254069, "strand": -1, "sequence": null}, {"id": null, "hits": [{"query": "SCO5088", "subject": "MEU2428115.1", "identity": 57.474, "coverage": 95.33169533169533, "evalue": 2.69e-134, "bitscore": 402.0}], "name": "MEU2428115.1", "ipg": "871128729", "start": 251445, "end": 252798, "strand": -1, "sequence": null}, {"id": null, "hits": [{"query": "SCO5089", "subject": "MEU2428114.1", "identity": 50.0, "coverage": 93.02325581395348, "evalue": 9.45e-15, "bitscore": 73.2}], "name": "MEU2428114.1", "ipg": "871130440", "start": 251148, "end": 251409, "strand": -1, "sequence": null}], "clusters": []}, {"accession": "NZ_JBEYEJ010000032.1", "subjects": [{"id": null, "hits": [{"query": "SCO5087", "subject": "WP_360443202.1", "identity": 63.043, "coverage": 88.6509635974304, "evalue": 0.0, "bitscore": 530.0}], "name": "WP_360443202.1", "ipg": "871130850", "start": 69653, "end": 70922, "strand": 1, "sequence": null}], "clusters": []}, {"accession": "JBEYEJ010000032.1", "subjects": [{"id": null, "hits": [{"query": "SCO5087", "subject": "MEU2433008.1", "identity": 63.043, "coverage": 88.6509635974304, "evalue": 0.0, "bitscore": 530.0}], "name": "MEU2433008.1", "ipg": "871130850", "start": 69653, "end": 70922, "strand": 1, "sequence": null}], "clusters": []}]}, {"name": "Streptomyces sp.", "strain": "NBC_01456", "scaffolds": [{"accession": "NZ_CP109455.1", "subjects": [{"id": null, "hits": [{"query": "SCO5087", "subject": "WP_329145169.1", "identity": 66.18, "coverage": 88.0085653104925, "evalue": 0.0, "bitscore": 534.0}], "name": "WP_329145169.1", "ipg": "788498743", "start": 2406581, "end": 2407874, "strand": -1, "sequence": null}, {"id": null, "hits": [{"query": "SCO5087", "subject": "WP_329153580.1", "identity": 63.043, "coverage": 88.6509635974304, "evalue": 0.0, "bitscore": 526.0}], "name": "WP_329153580.1", "ipg": "788503136", "start": 8140757, "end": 8142023, "strand": 1, "sequence": null}, {"id": null, "hits": [{"query": "SCO5089", "subject": "WP_329145165.1", "identity": 41.25, "coverage": 93.02325581395348, "evalue": 8.31e-11, "bitscore": 63.2}], "name": "WP_329145165.1", "ipg": "788498732", "start": 2405077, "end": 2405338, "strand": -1, "sequence": null}], "clusters": []}, {"accession": "CP109455.1", "subjects": [{"id": null, "hits": [{"query": "SCO5087", "subject": "WUW53030.1", "identity": 66.18, "coverage": 88.0085653104925, "evalue": 0.0, "bitscore": 534.0}], "name": "WUW53030.1", "ipg": "788498743", "start": 2406581, "end": 2407874, "strand": -1, "sequence": null}, {"id": null, "hits": [{"query": "SCO5087", "subject": "WUW57676.1", "identity": 63.043, "coverage": 88.6509635974304, "evalue": 0.0, "bitscore": 526.0}], "name": "WUW57676.1", "ipg": "788503136", "start": 8140757, "end": 8142023, "strand": 1, "sequence": null}, {"id": null, "hits": [{"query": "SCO5089", "subject": "WUW53028.1", "identity": 41.25, "coverage": 93.02325581395348, "evalue": 8.31e-11, "bitscore": 63.2}], "name": "WUW53028.1", "ipg": "788498732", "start": 2405077, "end": 2405338, "strand": -1, "sequence": null}], "clusters": []}]}, {"name": "Streptomyces sp.", "strain": "NBC_01454", "scaffolds": [{"accession": "NZ_CP109460.1", "subjects": [{"id": null, "hits": [{"query": "SCO5087", "subject": "WP_329145169.1", "identity": 66.18, "coverage": 88.0085653104925, "evalue": 0.0, "bitscore": 534.0}], "name": "WP_329145169.1", "ipg": "788498743", "start": 1768477, "end": 1769770, "strand": -1, "sequence": null}, {"id": null, "hits": [{"query": "SCO5087", "subject": "WP_329153580.1", "identity": 63.043, "coverage": 88.6509635974304, "evalue": 0.0, "bitscore": 526.0}], "name": "WP_329153580.1", "ipg": "788503136", "start": 7351212, "end": 7352478, "strand": 1, "sequence": null}, {"id": null, "hits": [{"query": "SCO5089", "subject": "WP_329145165.1", "identity": 41.25, "coverage": 93.02325581395348, "evalue": 8.31e-11, "bitscore": 63.2}], "name": "WP_329145165.1", "ipg": "788498732", "start": 1766973, "end": 1767234, "strand": -1, "sequence": null}], "clusters": []}, {"accession": "CP109460.1", "subjects": [{"id": null, "hits": [{"query": "SCO5087", "subject": "WUW69714.1", "identity": 66.18, "coverage": 88.0085653104925, "evalue": 0.0, "bitscore": 534.0}], "name": "WUW69714.1", "ipg": "788498743", "start": 1768477, "end": 1769770, "strand": -1, "sequence": null}, {"id": null, "hits": [{"query": "SCO5087", "subject": "WUW74159.1", "identity": 63.043, "coverage": 88.6509635974304, "evalue": 0.0, "bitscore": 526.0}], "name": "WUW74159.1", "ipg": "788503136", "start": 7351212, "end": 7352478, "strand": 1, "sequence": null}, {"id": null, "hits": [{"query": "SCO5089", "subject": "WUW69712.1", "identity": 41.25, "coverage": 93.02325581395348, "evalue": 8.31e-11, "bitscore": 63.2}], "name": "WUW69712.1", "ipg": "788498732", "start": 1766973, "end": 1767234, "strand": -1, "sequence": null}], "clusters": []}]}, {"name": "Streptomyces sp.", "strain": "NPDC058122", "scaffolds": [{"accession": "NZ_JBHVTQ010000004.1", "subjects": [{"id": null, "hits": [{"query": "SCO5087", "subject": "WP_389840314.1", "identity": 63.768, "coverage": 88.6509635974304, "evalue": 0.0, "bitscore": 533.0}], "name": "WP_389840314.1", "ipg": "919595605", "start": 417833, "end": 419102, "strand": -1, "sequence": null}], "clusters": []}, {"accession": "JBHVTQ010000004.1", "subjects": [{"id": null, "hits": [{"query": "SCO5087", "subject": "MFF2363110.1", "identity": 63.768, "coverage": 88.6509635974304, "evalue": 0.0, "bitscore": 533.0}], "name": "MFF2363110.1", "ipg": "919595605", "start": 417833, "end": 419102, "strand": -1, "sequence": null}], "clusters": []}]}, {"name": "Streptomyces sp.", "strain": "KM273126", "scaffolds": [{"accession": "NZ_SJXB02000001.1", "subjects": [{"id": null, "hits": [{"query": "SCO5087", "subject": "WP_131559527.1", "identity": 61.575, "coverage": 89.72162740899357, "evalue": 0.0, "bitscore": 533.0}], "name": "WP_131559527.1", "ipg": "237427783", "start": 6994168, "end": 6995440, "strand": -1, "sequence": null}, {"id": null, "hits": [{"query": "SCO5088", "subject": "WP_131559525.1", "identity": 55.112, "coverage": 98.52579852579852, "evalue": 4.85e-142, "bitscore": 421.0}], "name": "WP_131559525.1", "ipg": "237427718", "start": 6992957, "end": 6994172, "strand": -1, "sequence": null}, {"id": null, "hits": [{"query": "SCO5089", "subject": "WP_131559523.1", "identity": 40.741, "coverage": 94.18604651162791, "evalue": 3.68e-11, "bitscore": 64.3}], "name": "WP_131559523.1", "ipg": "237427766", "start": 6992527, "end": 6992791, "strand": -1, "sequence": null}], "clusters": [{"indices": [2, 1, 0], "subjects": [], "intermediate_genes": [], "score": 5.10183, "start": 6992527, "end": 6995440, "number": 6526}]}, {"accession": "SJXB02000001.1", "subjects": [{"id": null, "hits": [{"query": "SCO5087", "subject": "MBA2811379.1", "identity": 61.575, "coverage": 89.72162740899357, "evalue": 0.0, "bitscore": 533.0}], "name": "MBA2811379.1", "ipg": "237427783", "start": 6994168, "end": 6995440, "strand": -1, "sequence": null}, {"id": null, "hits": [{"query": "SCO5088", "subject": "MBA2811378.1", "identity": 55.112, "coverage": 98.52579852579852, "evalue": 4.85e-142, "bitscore": 421.0}], "name": "MBA2811378.1", "ipg": "237427718", "start": 6992957, "end": 6994172, "strand": -1, "sequence": null}, {"id": null, "hits": [{"query": "SCO5089", "subject": "MBA2811377.1", "identity": 40.741, "coverage": 94.18604651162791, "evalue": 3.68e-11, "bitscore": 64.3}], "name": "MBA2811377.1", "ipg": "237427766", "start": 6992527, "end": 6992791, "strand": -1, "sequence": null}], "clusters": []}]}, {"name": "Streptomyces sp.", "strain": "2112.2", "scaffolds": [{"accession": "NZ_FNSG01000001.1", "subjects": [{"id": null, "hits": [{"query": "SCO5087", "subject": "WP_093486102.1", "identity": 65.937, "coverage": 88.0085653104925, "evalue": 0.0, "bitscore": 533.0}], "name": "WP_093486102.1", "ipg": "125025430", "start": 6594106, "end": 6595393, "strand": 1, "sequence": null}, {"id": null, "hits": [{"query": "SCO5087", "subject": "WP_093481892.1", "identity": 63.043, "coverage": 88.6509635974304, "evalue": 0.0, "bitscore": 525.0}], "name": "WP_093481892.1", "ipg": "125027327", "start": 857053, "end": 858322, "strand": -1, "sequence": null}, {"id": null, "hits": [{"query": "SCO5089", "subject": "WP_093486106.1", "identity": 41.25, "coverage": 93.02325581395348, "evalue": 5.86e-11, "bitscore": 63.5}], "name": "WP_093486106.1", "ipg": "125025432", "start": 6596636, "end": 6596897, "strand": 1, "sequence": null}], "clusters": []}, {"accession": "FNSG01000001.1", "subjects": [{"id": null, "hits": [{"query": "SCO5087", "subject": "SEE96720.1", "identity": 65.937, "coverage": 88.0085653104925, "evalue": 0.0, "bitscore": 533.0}], "name": "SEE96720.1", "ipg": "125025430", "start": 6594106, "end": 6595393, "strand": 1, "sequence": null}, {"id": null, "hits": [{"query": "SCO5087", "subject": "SEC80153.1", "identity": 63.043, "coverage": 88.6509635974304, "evalue": 0.0, "bitscore": 525.0}], "name": "SEC80153.1", "ipg": "125027327", "start": 857053, "end": 858322, "strand": -1, "sequence": null}, {"id": null, "hits": [{"query": "SCO5089", "subject": "SEE96749.1", "identity": 41.25, "coverage": 93.02325581395348, "evalue": 5.86e-11, "bitscore": 63.5}], "name": "SEE96749.1", "ipg": "125025432", "start": 6596636, "end": 6596897, "strand": 1, "sequence": null}], "clusters": []}]}, {"name": "Streptomyces sp.", "strain": "2314.4", "scaffolds": [{"accession": "NZ_FNSJ01000002.1", "subjects": [{"id": null, "hits": [{"query": "SCO5087", "subject": "WP_093486102.1", "identity": 65.937, "coverage": 88.0085653104925, "evalue": 0.0, "bitscore": 533.0}], "name": "WP_093486102.1", "ipg": "125025430", "start": 1883105, "end": 1884392, "strand": 1, "sequence": null}, {"id": null, "hits": [{"query": "SCO5089", "subject": "WP_093486106.1", "identity": 41.25, "coverage": 93.02325581395348, "evalue": 5.86e-11, "bitscore": 63.5}], "name": "WP_093486106.1", "ipg": "125025432", "start": 1885634, "end": 1885895, "strand": 1, "sequence": null}], "clusters": []}, {"accession": "FNSJ01000002.1", "subjects": [{"id": null, "hits": [{"query": "SCO5087", "subject": "SEE71857.1", "identity": 65.937, "coverage": 88.0085653104925, "evalue": 0.0, "bitscore": 533.0}], "name": "SEE71857.1", "ipg": "125025430", "start": 1883105, "end": 1884392, "strand": 1, "sequence": null}, {"id": null, "hits": [{"query": "SCO5089", "subject": "SEE71903.1", "identity": 41.25, "coverage": 93.02325581395348, "evalue": 5.86e-11, "bitscore": 63.5}], "name": "SEE71903.1", "ipg": "125025432", "start": 1885634, "end": 1885895, "strand": 1, "sequence": null}], "clusters": []}, {"accession": "NZ_FNSJ01000001.1", "subjects": [{"id": null, "hits": [{"query": "SCO5087", "subject": "WP_093481892.1", "identity": 63.043, "coverage": 88.6509635974304, "evalue": 0.0, "bitscore": 525.0}], "name": "WP_093481892.1", "ipg": "125027327", "start": 862362, "end": 863631, "strand": -1, "sequence": null}], "clusters": []}, {"accession": "FNSJ01000001.1", "subjects": [{"id": null, "hits": [{"query": "SCO5087", "subject": "SEB91281.1", "identity": 63.043, "coverage": 88.6509635974304, "evalue": 0.0, "bitscore": 525.0}], "name": "SEB91281.1", "ipg": "125027327", "start": 862362, "end": 863631, "strand": -1, "sequence": null}], "clusters": []}]}, {"name": "Streptomyces sp.", "strain": "2333.5", "scaffolds": [{"accession": "NZ_PGEO01000001.1", "subjects": [{"id": null, "hits": [{"query": "SCO5087", "subject": "WP_093486102.1", "identity": 65.937, "coverage": 88.0085653104925, "evalue": 0.0, "bitscore": 533.0}], "name": "WP_093486102.1", "ipg": "125025430", "start": 6511599, "end": 6512886, "strand": 1, "sequence": null}, {"id": null, "hits": [{"query": "SCO5087", "subject": "WP_093481892.1", "identity": 63.043, "coverage": 88.6509635974304, "evalue": 0.0, "bitscore": 525.0}], "name": "WP_093481892.1", "ipg": "125027327", "start": 855330, "end": 856599, "strand": -1, "sequence": null}, {"id": null, "hits": [{"query": "SCO5089", "subject": "WP_093486106.1", "identity": 41.25, "coverage": 93.02325581395348, "evalue": 5.86e-11, "bitscore": 63.5}], "name": "WP_093486106.1", "ipg": "125025432", "start": 6514129, "end": 6514390, "strand": 1, "sequence": null}], "clusters": []}, {"accession": "PGEO01000001.1", "subjects": [{"id": null, "hits": [{"query": "SCO5087", "subject": "PJJ05261.1", "identity": 65.937, "coverage": 88.0085653104925, "evalue": 0.0, "bitscore": 533.0}], "name": "PJJ05261.1", "ipg": "125025430", "start": 6511599, "end": 6512886, "strand": 1, "sequence": null}, {"id": null, "hits": [{"query": "SCO5087", "subject": "PJJ00405.1", "identity": 63.043, "coverage": 88.6509635974304, "evalue": 0.0, "bitscore": 525.0}], "name": "PJJ00405.1", "ipg": "125027327", "start": 855330, "end": 856599, "strand": -1, "sequence": null}, {"id": null, "hits": [{"query": "SCO5089", "subject": "PJJ05263.1", "identity": 41.25, "coverage": 93.02325581395348, "evalue": 5.86e-11, "bitscore": 63.5}], "name": "PJJ05263.1", "ipg": "125025432", "start": 6514129, "end": 6514390, "strand": 1, "sequence": null}], "clusters": []}]}, {"name": "Streptomyces sp.", "strain": "MM7", "scaffolds": [{"accession": "KX707824.1", "subjects": [{"id": null, "hits": [{"query": "SCO5087", "subject": "APD71496.1", "identity": 62.44, "coverage": 89.50749464668094, "evalue": 0.0, "bitscore": 533.0}], "name": "APD71496.1", "ipg": "129814031", "start": 0, "end": 1269, "strand": 1, "sequence": null}], "clusters": []}]}, {"name": "Streptomyces sp.", "strain": "MM19", "scaffolds": [{"accession": "KX708172.1", "subjects": [{"id": null, "hits": [{"query": "SCO5087", "subject": "APD71844.1", "identity": 62.44, "coverage": 89.50749464668094, "evalue": 0.0, "bitscore": 533.0}], "name": "APD71844.1", "ipg": "129814031", "start": 0, "end": 1269, "strand": 1, "sequence": null}], "clusters": []}]}, {"name": "Streptomyces sp.", "strain": "NPDC007984", "scaffolds": [{"accession": "NZ_JBIBJH010000005.1", "subjects": [{"id": null, "hits": [{"query": "SCO5087", "subject": "WP_390997613.1", "identity": 63.614, "coverage": 88.6509635974304, "evalue": 0.0, "bitscore": 532.0}], "name": "WP_390997613.1", "ipg": "922451945", "start": 423677, "end": 424961, "strand": 1, "sequence": null}, {"id": null, "hits": [{"query": "SCO5089", "subject": "WP_127359016.1", "identity": 40.244, "coverage": 95.34883720930233, "evalue": 1.87e-08, "bitscore": 57.4}], "name": "WP_127359016.1", "ipg": "227806576", "start": 396640, "end": 396907, "strand": 1, "sequence": null}], "clusters": []}, {"accession": "JBIBJH010000005.1", "subjects": [{"id": null, "hits": [{"query": "SCO5087", "subject": "MFF7734935.1", "identity": 63.614, "coverage": 88.6509635974304, "evalue": 0.0, "bitscore": 532.0}], "name": "MFF7734935.1", "ipg": "922451945", "start": 423677, "end": 424961, "strand": 1, "sequence": null}, {"id": null, "hits": [{"query": "SCO5089", "subject": "MFF7734909.1", "identity": 40.244, "coverage": 95.34883720930233, "evalue": 1.87e-08, "bitscore": 57.4}], "name": "MFF7734909.1", "ipg": "227806576", "start": 396640, "end": 396907, "strand": 1, "sequence": null}], "clusters": []}, {"accession": "NZ_JBIBJH010000009.1", "subjects": [{"id": null, "hits": [{"query": "SCO5089", "subject": "WP_391001599.1", "identity": 51.923, "coverage": 60.46511627906976, "evalue": 3.77e-07, "bitscore": 53.9}], "name": "WP_391001599.1", "ipg": "922445977", "start": 147943, "end": 148198, "strand": 1, "sequence": null}], "clusters": []}, {"accession": "JBIBJH010000009.1", "subjects": [{"id": null, "hits": [{"query": "SCO5089", "subject": "MFF7736445.1", "identity": 51.923, "coverage": 60.46511627906976, "evalue": 3.77e-07, "bitscore": 53.9}], "name": "MFF7736445.1", "ipg": "922445977", "start": 147943, "end": 148198, "strand": 1, "sequence": null}], "clusters": []}]}, {"name": "Streptomyces sp.", "strain": "SID12501", "scaffolds": [{"accession": "NZ_JAAGLU010000015.1", "subjects": [{"id": null, "hits": [{"query": "SCO5087", "subject": "WP_164316087.1", "identity": 63.059, "coverage": 90.79229122055675, "evalue": 0.0, "bitscore": 532.0}], "name": "WP_164316087.1", "ipg": "298575832", "start": 74115, "end": 75396, "strand": -1, "sequence": null}, {"id": null, "hits": [{"query": "SCO5089", "subject": "WP_164316108.1", "identity": 34.286, "coverage": 81.3953488372093, "evalue": 2.5e-05, "bitscore": 49.3}], "name": "WP_164316108.1", "ipg": "298574278", "start": 98364, "end": 98628, "strand": -1, "sequence": null}], "clusters": []}, {"accession": "JAAGLU010000015.1", "subjects": [{"id": null, "hits": [{"query": "SCO5087", "subject": "NEC87962.1", "identity": 63.059, "coverage": 90.79229122055675, "evalue": 0.0, "bitscore": 532.0}], "name": "NEC87962.1", "ipg": "298575832", "start": 74115, "end": 75396, "strand": -1, "sequence": null}, {"id": null, "hits": [{"query": "SCO5089", "subject": "NEC87985.1", "identity": 34.286, "coverage": 81.3953488372093, "evalue": 2.5e-05, "bitscore": 49.3}], "name": "NEC87985.1", "ipg": "298574278", "start": 98364, "end": 98628, "strand": -1, "sequence": null}], "clusters": []}]}, {"name": "Streptomyces sp.", "strain": "NPDC006296", "scaffolds": [{"accession": "NZ_JBEXRT010000022.1", "subjects": [{"id": null, "hits": [{"query": "SCO5087", "subject": "WP_356884656.1", "identity": 62.56, "coverage": 88.6509635974304, "evalue": 0.0, "bitscore": 532.0}], "name": "WP_356884656.1", "ipg": "869695995", "start": 103617, "end": 104883, "strand": 1, "sequence": null}, {"id": null, "hits": [{"query": "SCO5089", "subject": "WP_356884659.1", "identity": 41.772, "coverage": 91.86046511627907, "evalue": 5.07e-11, "bitscore": 63.5}], "name": "WP_356884659.1", "ipg": "869695908", "start": 107546, "end": 107804, "strand": 1, "sequence": null}], "clusters": []}, {"accession": "JBEXRT010000022.1", "subjects": [{"id": null, "hits": [{"query": "SCO5087", "subject": "MEU0135851.1", "identity": 62.56, "coverage": 88.6509635974304, "evalue": 0.0, "bitscore": 532.0}], "name": "MEU0135851.1", "ipg": "869695995", "start": 103617, "end": 104883, "strand": 1, "sequence": null}, {"id": null, "hits": [{"query": "SCO5089", "subject": "MEU0135854.1", "identity": 41.772, "coverage": 91.86046511627907, "evalue": 5.07e-11, "bitscore": 63.5}], "name": "MEU0135854.1", "ipg": "869695908", "start": 107546, "end": 107804, "strand": 1, "sequence": null}], "clusters": []}]}, {"name": "Streptomyces sp.", "strain": "A012304", "scaffolds": [{"accession": "NZ_BQUN01000095.1", "subjects": [{"id": null, "hits": [{"query": "SCO5087", "subject": "WP_264930402.1", "identity": 62.287, "coverage": 88.0085653104925, "evalue": 0.0, "bitscore": 531.0}], "name": "WP_264930402.1", "ipg": "571278038", "start": 121679, "end": 122945, "strand": -1, "sequence": null}, {"id": null, "hits": [{"query": "SCO5088", "subject": "WP_264930401.1", "identity": 56.533, "coverage": 97.78869778869779, "evalue": 1.09e-137, "bitscore": 409.0}], "name": "WP_264930401.1", "ipg": "571278060", "start": 120471, "end": 121683, "strand": -1, "sequence": null}, {"id": null, "hits": [{"query": "SCO5089", "subject": "WP_264930400.1", "identity": 37.349, "coverage": 96.51162790697676, "evalue": 1.77e-12, "bitscore": 67.4}], "name": "WP_264930400.1", "ipg": "571278055", "start": 120138, "end": 120390, "strand": -1, "sequence": null}], "clusters": [{"indices": [2, 1, 0], "subjects": [], "intermediate_genes": [], "score": 5.10074, "start": 120138, "end": 122945, "number": 6528}]}, {"accession": "BQUN01000095.1", "subjects": [{"id": null, "hits": [{"query": "SCO5087", "subject": "GKQ37512.1", "identity": 62.287, "coverage": 88.0085653104925, "evalue": 0.0, "bitscore": 531.0}], "name": "GKQ37512.1", "ipg": "571278038", "start": 121679, "end": 122945, "strand": -1, "sequence": null}, {"id": null, "hits": [{"query": "SCO5088", "subject": "GKQ37511.1", "identity": 56.533, "coverage": 97.78869778869779, "evalue": 1.09e-137, "bitscore": 409.0}], "name": "GKQ37511.1", "ipg": "571278060", "start": 120471, "end": 121683, "strand": -1, "sequence": null}, {"id": null, "hits": [{"query": "SCO5089", "subject": "GKQ37510.1", "identity": 37.349, "coverage": 96.51162790697676, "evalue": 1.77e-12, "bitscore": 67.4}], "name": "GKQ37510.1", "ipg": "571278055", "start": 120138, "end": 120390, "strand": -1, "sequence": null}], "clusters": []}, {"accession": "NZ_BQUN01000058.1", "subjects": [{"id": null, "hits": [{"query": "SCO5089", "subject": "WP_264927503.1", "identity": 38.372, "coverage": 100.0, "evalue": 3.46e-08, "bitscore": 56.6}], "name": "WP_264927503.1", "ipg": "571279333", "start": 17552, "end": 17810, "strand": -1, "sequence": null}], "clusters": []}, {"accession": "BQUN01000058.1", "subjects": [{"id": null, "hits": [{"query": "SCO5089", "subject": "GKQ36187.1", "identity": 38.372, "coverage": 100.0, "evalue": 3.46e-08, "bitscore": 56.6}], "name": "GKQ36187.1", "ipg": "571279333", "start": 17552, "end": 17810, "strand": -1, "sequence": null}], "clusters": []}]}, {"name": "Streptomyces sp.", "strain": "NPDC127077", "scaffolds": [{"accession": "NZ_JBHXEU010000145.1", "subjects": [{"id": null, "hits": [{"query": "SCO5087", "subject": "WP_386987270.1", "identity": 63.768, "coverage": 88.6509635974304, "evalue": 0.0, "bitscore": 531.0}], "name": "WP_386987270.1", "ipg": "912218503", "start": 2494, "end": 3763, "strand": -1, "sequence": null}], "clusters": []}, {"accession": "JBHXEU010000145.1", "subjects": [{"id": null, "hits": [{"query": "SCO5087", "subject": "MFD5638888.1", "identity": 63.768, "coverage": 88.6509635974304, "evalue": 0.0, "bitscore": 531.0}], "name": "MFD5638888.1", "ipg": "912218503", "start": 2494, "end": 3763, "strand": -1, "sequence": null}], "clusters": []}]}, {"name": "Streptomyces sp.", "strain": "NPDC004579", "scaffolds": [{"accession": "NZ_JBEXLI010000124.1", "subjects": [{"id": null, "hits": [{"query": "SCO5087", "subject": "WP_355769498.1", "identity": 63.768, "coverage": 88.6509635974304, "evalue": 0.0, "bitscore": 531.0}], "name": "WP_355769498.1", "ipg": "868683578", "start": 14552, "end": 15821, "strand": -1, "sequence": null}], "clusters": []}, {"accession": "JBEXLI010000124.1", "subjects": [{"id": null, "hits": [{"query": "SCO5087", "subject": "MET8858507.1", "identity": 63.768, "coverage": 88.6509635974304, "evalue": 0.0, "bitscore": 531.0}], "name": "MET8858507.1", "ipg": "868683578", "start": 14552, "end": 15821, "strand": -1, "sequence": null}], "clusters": []}]}, {"name": "Streptomyces sp.", "strain": "NPDC096324", "scaffolds": [{"accession": "NZ_JBIWFK010000001.1", "subjects": [{"id": null, "hits": [{"query": "SCO5087", "subject": "WP_355769498.1", "identity": 63.768, "coverage": 88.6509635974304, "evalue": 0.0, "bitscore": 531.0}], "name": "WP_355769498.1", "ipg": "868683578", "start": 670483, "end": 671752, "strand": 1, "sequence": null}], "clusters": []}, {"accession": "JBIWFK010000001.1", "subjects": [{"id": null, "hits": [{"query": "SCO5087", "subject": "MFJ7962347.1", "identity": 63.768, "coverage": 88.6509635974304, "evalue": 0.0, "bitscore": 531.0}], "name": "MFJ7962347.1", "ipg": "868683578", "start": 670483, "end": 671752, "strand": 1, "sequence": null}], "clusters": []}]}, {"name": "Streptomyces sp.", "strain": "2323.1", "scaffolds": [{"accession": "NZ_LT907981.1", "subjects": [{"id": null, "hits": [{"query": "SCO5087", "subject": "WP_096212264.1", "identity": 65.693, "coverage": 88.0085653104925, "evalue": 0.0, "bitscore": 531.0}], "name": "WP_096212264.1", "ipg": "160827865", "start": 1692644, "end": 1693931, "strand": -1, "sequence": null}, {"id": null, "hits": [{"query": "SCO5087", "subject": "WP_093481892.1", "identity": 63.043, "coverage": 88.6509635974304, "evalue": 0.0, "bitscore": 525.0}], "name": "WP_093481892.1", "ipg": "125027327", "start": 7270313, "end": 7271582, "strand": 1, "sequence": null}, {"id": null, "hits": [{"query": "SCO5089", "subject": "WP_093486106.1", "identity": 41.25, "coverage": 93.02325581395348, "evalue": 5.86e-11, "bitscore": 63.5}], "name": "WP_093486106.1", "ipg": "125025432", "start": 1691140, "end": 1691401, "strand": -1, "sequence": null}], "clusters": []}, {"accession": "LT907981.1", "subjects": [{"id": null, "hits": [{"query": "SCO5087", "subject": "SOE10343.1", "identity": 65.693, "coverage": 88.0085653104925, "evalue": 0.0, "bitscore": 531.0}], "name": "SOE10343.1", "ipg": "160827865", "start": 1692644, "end": 1693931, "strand": -1, "sequence": null}, {"id": null, "hits": [{"query": "SCO5087", "subject": "SOE15476.1", "identity": 63.043, "coverage": 88.6509635974304, "evalue": 0.0, "bitscore": 525.0}], "name": "SOE15476.1", "ipg": "125027327", "start": 7270313, "end": 7271582, "strand": 1, "sequence": null}, {"id": null, "hits": [{"query": "SCO5089", "subject": "SOE10341.1", "identity": 41.25, "coverage": 93.02325581395348, "evalue": 5.86e-11, "bitscore": 63.5}], "name": "SOE10341.1", "ipg": "125025432", "start": 1691140, "end": 1691401, "strand": -1, "sequence": null}], "clusters": []}]}, {"name": "Streptomyces sp.", "strain": "NPDC047085", "scaffolds": [{"accession": "NZ_JBEYUW010000015.1", "subjects": [{"id": null, "hits": [{"query": "SCO5087", "subject": "WP_361239755.1", "identity": 62.319, "coverage": 88.6509635974304, "evalue": 0.0, "bitscore": 531.0}], "name": "WP_361239755.1", "ipg": "873168986", "start": 10927, "end": 12193, "strand": -1, "sequence": null}, {"id": null, "hits": [{"query": "SCO5088", "subject": "WP_361239753.1", "identity": 56.423, "coverage": 97.54299754299754, "evalue": 1.11e-138, "bitscore": 412.0}], "name": "WP_361239753.1", "ipg": "873175506", "start": 9684, "end": 10935, "strand": -1, "sequence": null}, {"id": null, "hits": [{"query": "SCO5089", "subject": "WP_039653140.1", "identity": 43.75, "coverage": 91.86046511627907, "evalue": 8.88e-12, "bitscore": 65.9}], "name": "WP_039653140.1", "ipg": "71790489", "start": 8026, "end": 8287, "strand": -1, "sequence": null}], "clusters": [{"indices": [2, 1, 0], "subjects": [], "intermediate_genes": [], "score": 5.10089, "start": 8026, "end": 12193, "number": 6530}]}, {"accession": "JBEYUW010000015.1", "subjects": [{"id": null, "hits": [{"query": "SCO5087", "subject": "MEU6092019.1", "identity": 62.319, "coverage": 88.6509635974304, "evalue": 0.0, "bitscore": 531.0}], "name": "MEU6092019.1", "ipg": "873168986", "start": 10927, "end": 12193, "strand": -1, "sequence": null}, {"id": null, "hits": [{"query": "SCO5088", "subject": "MEU6092018.1", "identity": 56.423, "coverage": 97.54299754299754, "evalue": 1.11e-138, "bitscore": 412.0}], "name": "MEU6092018.1", "ipg": "873175506", "start": 9684, "end": 10935, "strand": -1, "sequence": null}, {"id": null, "hits": [{"query": "SCO5089", "subject": "MEU6092016.1", "identity": 43.75, "coverage": 91.86046511627907, "evalue": 8.88e-12, "bitscore": 65.9}], "name": "MEU6092016.1", "ipg": "71790489", "start": 8026, "end": 8287, "strand": -1, "sequence": null}], "clusters": []}]}, {"name": "Streptomyces sp.", "strain": "NPDC127038", "scaffolds": [{"accession": "NZ_JBHXDQ010000039.1", "subjects": [{"id": null, "hits": [{"query": "SCO5087", "subject": "WP_387200017.1", "identity": 63.768, "coverage": 88.6509635974304, "evalue": 0.0, "bitscore": 531.0}], "name": "WP_387200017.1", "ipg": "912650741", "start": 8950, "end": 10219, "strand": -1, "sequence": null}], "clusters": []}, {"accession": "JBHXDQ010000039.1", "subjects": [{"id": null, "hits": [{"query": "SCO5087", "subject": "MFD5817534.1", "identity": 63.768, "coverage": 88.6509635974304, "evalue": 0.0, "bitscore": 531.0}], "name": "MFD5817534.1", "ipg": "912650741", "start": 8950, "end": 10219, "strand": -1, "sequence": null}], "clusters": []}]}, {"name": "Streptomyces sp.", "strain": "NPDC059371", "scaffolds": [{"accession": "NZ_JBHYXD010000146.1", "subjects": [{"id": null, "hits": [{"query": "SCO5087", "subject": "WP_384802754.1", "identity": 63.768, "coverage": 88.6509635974304, "evalue": 0.0, "bitscore": 531.0}], "name": "WP_384802754.1", "ipg": "915628382", "start": 6381, "end": 7650, "strand": 1, "sequence": null}], "clusters": []}, {"accession": "JBHYXD010000146.1", "subjects": [{"id": null, "hits": [{"query": "SCO5087", "subject": "MFE2538017.1", "identity": 63.768, "coverage": 88.6509635974304, "evalue": 0.0, "bitscore": 531.0}], "name": "MFE2538017.1", "ipg": "915628382", "start": 6381, "end": 7650, "strand": 1, "sequence": null}], "clusters": []}]}, {"name": "Streptomyces sp.", "strain": "NPDC102451", "scaffolds": [{"accession": "NZ_JBIWKD010000032.1", "subjects": [{"id": null, "hits": [{"query": "SCO5087", "subject": "WP_404001795.1", "identity": 61.594, "coverage": 88.6509635974304, "evalue": 0.0, "bitscore": 531.0}], "name": "WP_404001795.1", "ipg": "940649029", "start": 10479, "end": 11745, "strand": -1, "sequence": null}, {"id": null, "hits": [{"query": "SCO5088", "subject": "WP_404001793.1", "identity": 57.286, "coverage": 97.78869778869779, "evalue": 3.88e-142, "bitscore": 421.0}], "name": "WP_404001793.1", "ipg": "940651173", "start": 9236, "end": 10487, "strand": -1, "sequence": null}, {"id": null, "hits": [{"query": "SCO5089", "subject": "WP_404001787.1", "identity": 43.75, "coverage": 91.86046511627907, "evalue": 3.22e-12, "bitscore": 66.6}], "name": "WP_404001787.1", "ipg": "940649074", "start": 7675, "end": 7936, "strand": -1, "sequence": null}], "clusters": [{"indices": [2, 1, 0], "subjects": [], "intermediate_genes": [], "score": 5.10186, "start": 7675, "end": 11745, "number": 6532}]}, {"accession": "JBIWKD010000032.1", "subjects": [{"id": null, "hits": [{"query": "SCO5087", "subject": "MFJ8863925.1", "identity": 61.594, "coverage": 88.6509635974304, "evalue": 0.0, "bitscore": 531.0}], "name": "MFJ8863925.1", "ipg": "940649029", "start": 10479, "end": 11745, "strand": -1, "sequence": null}, {"id": null, "hits": [{"query": "SCO5088", "subject": "MFJ8863924.1", "identity": 57.286, "coverage": 97.78869778869779, "evalue": 3.88e-142, "bitscore": 421.0}], "name": "MFJ8863924.1", "ipg": "940651173", "start": 9236, "end": 10487, "strand": -1, "sequence": null}, {"id": null, "hits": [{"query": "SCO5089", "subject": "MFJ8863922.1", "identity": 43.75, "coverage": 91.86046511627907, "evalue": 3.22e-12, "bitscore": 66.6}], "name": "MFJ8863922.1", "ipg": "940649074", "start": 7675, "end": 7936, "strand": -1, "sequence": null}], "clusters": []}]}, {"name": "Streptomyces sp.", "strain": "NPDC059618", "scaffolds": [{"accession": "NZ_JBHWCX010000030.1", "subjects": [{"id": null, "hits": [{"query": "SCO5087", "subject": "WP_385403436.1", "identity": 63.527, "coverage": 88.6509635974304, "evalue": 0.0, "bitscore": 530.0}], "name": "WP_385403436.1", "ipg": "913977674", "start": 8977, "end": 10246, "strand": -1, "sequence": null}], "clusters": []}, {"accession": "JBHWCX010000030.1", "subjects": [{"id": null, "hits": [{"query": "SCO5087", "subject": "MFD8738327.1", "identity": 63.527, "coverage": 88.6509635974304, "evalue": 0.0, "bitscore": 530.0}], "name": "MFD8738327.1", "ipg": "913977674", "start": 8977, "end": 10246, "strand": -1, "sequence": null}], "clusters": []}]}, {"name": "Streptomyces sp.", "strain": "NPDC007929", "scaffolds": [{"accession": "NZ_JBIBKD010000002.1", "subjects": [{"id": null, "hits": [{"query": "SCO5087", "subject": "WP_391198713.1", "identity": 63.373, "coverage": 88.6509635974304, "evalue": 0.0, "bitscore": 530.0}], "name": "WP_391198713.1", "ipg": "922607123", "start": 951745, "end": 953029, "strand": 1, "sequence": null}, {"id": null, "hits": [{"query": "SCO5089", "subject": "WP_127359016.1", "identity": 40.244, "coverage": 95.34883720930233, "evalue": 1.87e-08, "bitscore": 57.4}], "name": "WP_127359016.1", "ipg": "227806576", "start": 924708, "end": 924975, "strand": 1, "sequence": null}], "clusters": []}, {"accession": "JBIBKD010000002.1", "subjects": [{"id": null, "hits": [{"query": "SCO5087", "subject": "MFF8013771.1", "identity": 63.373, "coverage": 88.6509635974304, "evalue": 0.0, "bitscore": 530.0}], "name": "MFF8013771.1", "ipg": "922607123", "start": 951745, "end": 953029, "strand": 1, "sequence": null}, {"id": null, "hits": [{"query": "SCO5089", "subject": "MFF8013745.1", "identity": 40.244, "coverage": 95.34883720930233, "evalue": 1.87e-08, "bitscore": 57.4}], "name": "MFF8013745.1", "ipg": "227806576", "start": 924708, "end": 924975, "strand": 1, "sequence": null}], "clusters": []}, {"accession": "NZ_JBIBKD010000010.1", "subjects": [{"id": null, "hits": [{"query": "SCO5089", "subject": "WP_391001599.1", "identity": 51.923, "coverage": 60.46511627906976, "evalue": 3.77e-07, "bitscore": 53.9}], "name": "WP_391001599.1", "ipg": "922445977", "start": 166273, "end": 166528, "strand": -1, "sequence": null}], "clusters": []}, {"accession": "JBIBKD010000010.1", "subjects": [{"id": null, "hits": [{"query": "SCO5089", "subject": "MFF8017979.1", "identity": 51.923, "coverage": 60.46511627906976, "evalue": 3.77e-07, "bitscore": 53.9}], "name": "MFF8017979.1", "ipg": "922445977", "start": 166273, "end": 166528, "strand": -1, "sequence": null}], "clusters": []}]}, {"name": "Streptomyces sp.", "strain": "NPDC088443", "scaffolds": [{"accession": "NZ_JBIVMV010000003.1", "subjects": [{"id": null, "hits": [{"query": "SCO5087", "subject": "WP_391198713.1", "identity": 63.373, "coverage": 88.6509635974304, "evalue": 0.0, "bitscore": 530.0}], "name": "WP_391198713.1", "ipg": "922607123", "start": 952149, "end": 953433, "strand": 1, "sequence": null}, {"id": null, "hits": [{"query": "SCO5089", "subject": "WP_127359016.1", "identity": 40.244, "coverage": 95.34883720930233, "evalue": 1.87e-08, "bitscore": 57.4}], "name": "WP_127359016.1", "ipg": "227806576", "start": 925112, "end": 925379, "strand": 1, "sequence": null}], "clusters": []}, {"accession": "JBIVMV010000003.1", "subjects": [{"id": null, "hits": [{"query": "SCO5087", "subject": "MFJ5201328.1", "identity": 63.373, "coverage": 88.6509635974304, "evalue": 0.0, "bitscore": 530.0}], "name": "MFJ5201328.1", "ipg": "922607123", "start": 952149, "end": 953433, "strand": 1, "sequence": null}, {"id": null, "hits": [{"query": "SCO5089", "subject": "MFJ5201302.1", "identity": 40.244, "coverage": 95.34883720930233, "evalue": 1.87e-08, "bitscore": 57.4}], "name": "MFJ5201302.1", "ipg": "227806576", "start": 925112, "end": 925379, "strand": 1, "sequence": null}], "clusters": []}, {"accession": "NZ_JBIVMV010000009.1", "subjects": [{"id": null, "hits": [{"query": "SCO5089", "subject": "WP_391001599.1", "identity": 51.923, "coverage": 60.46511627906976, "evalue": 3.77e-07, "bitscore": 53.9}], "name": "WP_391001599.1", "ipg": "922445977", "start": 206352, "end": 206607, "strand": 1, "sequence": null}], "clusters": []}, {"accession": "JBIVMV010000009.1", "subjects": [{"id": null, "hits": [{"query": "SCO5089", "subject": "MFJ5204311.1", "identity": 51.923, "coverage": 60.46511627906976, "evalue": 3.77e-07, "bitscore": 53.9}], "name": "MFJ5204311.1", "ipg": "922445977", "start": 206352, "end": 206607, "strand": 1, "sequence": null}], "clusters": []}]}, {"name": "Streptomyces sp.", "strain": "NPDC050287", "scaffolds": [{"accession": "NZ_JBITIY010000002.1", "subjects": [{"id": null, "hits": [{"query": "SCO5087", "subject": "WP_399363213.1", "identity": 64.734, "coverage": 88.6509635974304, "evalue": 0.0, "bitscore": 530.0}], "name": "WP_399363213.1", "ipg": "935322239", "start": 709524, "end": 710790, "strand": 1, "sequence": null}, {"id": null, "hits": [{"query": "SCO5089", "subject": "WP_399363227.1", "identity": 39.024, "coverage": 95.34883720930233, "evalue": 2.7e-07, "bitscore": 54.3}], "name": "WP_399363227.1", "ipg": "935321309", "start": 714595, "end": 714853, "strand": -1, "sequence": null}], "clusters": []}, {"accession": "JBITIY010000002.1", "subjects": [{"id": null, "hits": [{"query": "SCO5087", "subject": "MFI6930354.1", "identity": 64.734, "coverage": 88.6509635974304, "evalue": 0.0, "bitscore": 530.0}], "name": "MFI6930354.1", "ipg": "935322239", "start": 709524, "end": 710790, "strand": 1, "sequence": null}, {"id": null, "hits": [{"query": "SCO5089", "subject": "MFI6930360.1", "identity": 39.024, "coverage": 95.34883720930233, "evalue": 2.7e-07, "bitscore": 54.3}], "name": "MFI6930360.1", "ipg": "935321309", "start": 714595, "end": 714853, "strand": -1, "sequence": null}], "clusters": []}, {"accession": "NZ_JBITIY010000012.1", "subjects": [{"id": null, "hits": [{"query": "SCO5089", "subject": "WP_030937038.1", "identity": 37.209, "coverage": 100.0, "evalue": 1.93e-06, "bitscore": 52.0}], "name": "WP_030937038.1", "ipg": "59750554", "start": 79652, "end": 79910, "strand": -1, "sequence": null}], "clusters": []}, {"accession": "JBITIY010000012.1", "subjects": [{"id": null, "hits": [{"query": "SCO5089", "subject": "MFI6935306.1", "identity": 37.209, "coverage": 100.0, "evalue": 1.93e-06, "bitscore": 52.0}], "name": "MFI6935306.1", "ipg": "59750554", "start": 79652, "end": 79910, "strand": -1, "sequence": null}], "clusters": []}]}, {"name": "Streptomyces sp.", "strain": "NPDC051776", "scaffolds": [{"accession": "NZ_JBFAYQ010000001.1", "subjects": [{"id": null, "hits": [{"query": "SCO5087", "subject": "WP_365252420.1", "identity": 61.353, "coverage": 88.6509635974304, "evalue": 0.0, "bitscore": 530.0}], "name": "WP_365252420.1", "ipg": "878358760", "start": 235712, "end": 236978, "strand": 1, "sequence": null}, {"id": null, "hits": [{"query": "SCO5088", "subject": "WP_365252423.1", "identity": 57.035, "coverage": 97.78869778869779, "evalue": 5.62e-149, "bitscore": 438.0}], "name": "WP_365252423.1", "ipg": "878356552", "start": 236974, "end": 238186, "strand": 1, "sequence": null}, {"id": null, "hits": [{"query": "SCO5089", "subject": "WP_365252425.1", "identity": 39.241, "coverage": 91.86046511627907, "evalue": 3.93e-13, "bitscore": 68.9}], "name": "WP_365252425.1", "ipg": "878358325", "start": 238247, "end": 238502, "strand": 1, "sequence": null}], "clusters": [{"indices": [0, 1, 2], "subjects": [], "intermediate_genes": [], "score": 5.10369, "start": 235712, "end": 238502, "number": 6534}]}, {"accession": "JBFAYQ010000001.1", "subjects": [{"id": null, "hits": [{"query": "SCO5087", "subject": "MEV6313819.1", "identity": 61.353, "coverage": 88.6509635974304, "evalue": 0.0, "bitscore": 530.0}], "name": "MEV6313819.1", "ipg": "878358760", "start": 235712, "end": 236978, "strand": 1, "sequence": null}, {"id": null, "hits": [{"query": "SCO5088", "subject": "MEV6313820.1", "identity": 57.035, "coverage": 97.78869778869779, "evalue": 5.62e-149, "bitscore": 438.0}], "name": "MEV6313820.1", "ipg": "878356552", "start": 236974, "end": 238186, "strand": 1, "sequence": null}, {"id": null, "hits": [{"query": "SCO5089", "subject": "MEV6313821.1", "identity": 39.241, "coverage": 91.86046511627907, "evalue": 3.93e-13, "bitscore": 68.9}], "name": "MEV6313821.1", "ipg": "878358325", "start": 238247, "end": 238502, "strand": 1, "sequence": null}], "clusters": []}]}, {"name": "Streptomyces sp.", "strain": "NPDC052051", "scaffolds": [{"accession": "NZ_JBFAWV010000003.1", "subjects": [{"id": null, "hits": [{"query": "SCO5087", "subject": "WP_365623536.1", "identity": 61.557, "coverage": 88.0085653104925, "evalue": 0.0, "bitscore": 530.0}], "name": "WP_365623536.1", "ipg": "878032978", "start": 288101, "end": 289367, "strand": 1, "sequence": null}, {"id": null, "hits": [{"query": "SCO5088", "subject": "WP_365623538.1", "identity": 55.528, "coverage": 97.78869778869779, "evalue": 5.4e-145, "bitscore": 428.0}], "name": "WP_365623538.1", "ipg": "878031312", "start": 289363, "end": 290587, "strand": 1, "sequence": null}, {"id": null, "hits": [{"query": "SCO5089", "subject": "WP_365623540.1", "identity": 37.037, "coverage": 94.18604651162791, "evalue": 3.26e-12, "bitscore": 66.6}], "name": "WP_365623540.1", "ipg": "878032253", "start": 290643, "end": 290895, "strand": 1, "sequence": null}], "clusters": [{"indices": [0, 1, 2], "subjects": [], "intermediate_genes": [], "score": 5.10246, "start": 288101, "end": 290895, "number": 6536}]}, {"accession": "JBFAWV010000003.1", "subjects": [{"id": null, "hits": [{"query": "SCO5087", "subject": "MEV5985400.1", "identity": 61.557, "coverage": 88.0085653104925, "evalue": 0.0, "bitscore": 530.0}], "name": "MEV5985400.1", "ipg": "878032978", "start": 288101, "end": 289367, "strand": 1, "sequence": null}, {"id": null, "hits": [{"query": "SCO5088", "subject": "MEV5985401.1", "identity": 55.528, "coverage": 97.78869778869779, "evalue": 5.4e-145, "bitscore": 428.0}], "name": "MEV5985401.1", "ipg": "878031312", "start": 289363, "end": 290587, "strand": 1, "sequence": null}, {"id": null, "hits": [{"query": "SCO5089", "subject": "MEV5985402.1", "identity": 37.037, "coverage": 94.18604651162791, "evalue": 3.26e-12, "bitscore": 66.6}], "name": "MEV5985402.1", "ipg": "878032253", "start": 290643, "end": 290895, "strand": 1, "sequence": null}], "clusters": []}]}, {"name": "Streptomyces sp.", "strain": "KL116D", "scaffolds": [{"accession": "NZ_JASERH010000149.1", "subjects": [{"id": null, "hits": [{"query": "SCO5087", "subject": "WP_372352396.1", "identity": 64.32, "coverage": 88.22269807280514, "evalue": 0.0, "bitscore": 530.0}], "name": "WP_372352396.1", "ipg": "895275913", "start": 6255, "end": 7521, "strand": -1, "sequence": null}, {"id": null, "hits": [{"query": "SCO5089", "subject": "WP_255972860.1", "identity": 41.791, "coverage": 77.90697674418605, "evalue": 1.66e-06, "bitscore": 52.4}], "name": "WP_255972860.1", "ipg": "568477955", "start": 4664, "end": 4928, "strand": -1, "sequence": null}], "clusters": []}]}, {"name": "Streptomyces sp.", "strain": "C184", "scaffolds": [{"accession": "NZ_JBFQGH010000003.1", "subjects": [{"id": null, "hits": [{"query": "SCO5087", "subject": "WP_368446753.1", "identity": 65.693, "coverage": 88.0085653104925, "evalue": 0.0, "bitscore": 530.0}], "name": "WP_368446753.1", "ipg": "884924445", "start": 446173, "end": 447460, "strand": -1, "sequence": null}, {"id": null, "hits": [{"query": "SCO5089", "subject": "WP_093486106.1", "identity": 41.25, "coverage": 93.02325581395348, "evalue": 5.86e-11, "bitscore": 63.5}], "name": "WP_093486106.1", "ipg": "125025432", "start": 444669, "end": 444930, "strand": -1, "sequence": null}], "clusters": []}, {"accession": "JBFQGH010000003.1", "subjects": [{"id": null, "hits": [{"query": "SCO5087", "subject": "MEX2970705.1", "identity": 65.693, "coverage": 88.0085653104925, "evalue": 0.0, "bitscore": 530.0}], "name": "MEX2970705.1", "ipg": "884924445", "start": 446173, "end": 447460, "strand": -1, "sequence": null}, {"id": null, "hits": [{"query": "SCO5089", "subject": "MEX2970703.1", "identity": 41.25, "coverage": 93.02325581395348, "evalue": 5.86e-11, "bitscore": 63.5}], "name": "MEX2970703.1", "ipg": "125025432", "start": 444669, "end": 444930, "strand": -1, "sequence": null}], "clusters": []}, {"accession": "NZ_JBFQGH010000002.1", "subjects": [{"id": null, "hits": [{"query": "SCO5087", "subject": "WP_368446337.1", "identity": 63.043, "coverage": 88.6509635974304, "evalue": 0.0, "bitscore": 525.0}], "name": "WP_368446337.1", "ipg": "884921995", "start": 872916, "end": 874182, "strand": -1, "sequence": null}], "clusters": []}, {"accession": "JBFQGH010000002.1", "subjects": [{"id": null, "hits": [{"query": "SCO5087", "subject": "MEX2970260.1", "identity": 63.043, "coverage": 88.6509635974304, "evalue": 0.0, "bitscore": 525.0}], "name": "MEX2970260.1", "ipg": "884921995", "start": 872916, "end": 874182, "strand": -1, "sequence": null}], "clusters": []}]}, {"name": "Streptomyces sp.", "strain": "NPDC029006", "scaffolds": [{"accession": "NZ_JBEZWR010000056.1", "subjects": [{"id": null, "hits": [{"query": "SCO5087", "subject": "WP_361996999.1", "identity": 62.927, "coverage": 87.79443254817987, "evalue": 0.0, "bitscore": 530.0}], "name": "WP_361996999.1", "ipg": "871985206", "start": 51218, "end": 52490, "strand": -1, "sequence": null}, {"id": null, "hits": [{"query": "SCO5088", "subject": "WP_361996997.1", "identity": 54.364, "coverage": 98.52579852579852, "evalue": 3.21e-137, "bitscore": 408.0}], "name": "WP_361996997.1", "ipg": "871980836", "start": 50001, "end": 51222, "strand": -1, "sequence": null}, {"id": null, "hits": [{"query": "SCO5089", "subject": "WP_361996996.1", "identity": 43.21, "coverage": 94.18604651162791, "evalue": 4.08e-13, "bitscore": 68.9}], "name": "WP_361996996.1", "ipg": "871982053", "start": 49694, "end": 49952, "strand": -1, "sequence": null}], "clusters": [{"indices": [2, 1, 0], "subjects": [], "intermediate_genes": [], "score": 5.10069, "start": 49694, "end": 52490, "number": 6538}]}, {"accession": "JBEZWR010000056.1", "subjects": [{"id": null, "hits": [{"query": "SCO5087", "subject": "MEU8471271.1", "identity": 62.927, "coverage": 87.79443254817987, "evalue": 0.0, "bitscore": 530.0}], "name": "MEU8471271.1", "ipg": "871985206", "start": 51218, "end": 52490, "strand": -1, "sequence": null}, {"id": null, "hits": [{"query": "SCO5088", "subject": "MEU8471270.1", "identity": 54.364, "coverage": 98.52579852579852, "evalue": 3.21e-137, "bitscore": 408.0}], "name": "MEU8471270.1", "ipg": "871980836", "start": 50001, "end": 51222, "strand": -1, "sequence": null}, {"id": null, "hits": [{"query": "SCO5089", "subject": "MEU8471269.1", "identity": 43.21, "coverage": 94.18604651162791, "evalue": 4.08e-13, "bitscore": 68.9}], "name": "MEU8471269.1", "ipg": "871982053", "start": 49694, "end": 49952, "strand": -1, "sequence": null}], "clusters": []}, {"accession": "NZ_JBEZWR010000054.1", "subjects": [{"id": null, "hits": [{"query": "SCO5089", "subject": "WP_361985054.1", "identity": 36.047, "coverage": 100.0, "evalue": 1.91e-06, "bitscore": 52.0}], "name": "WP_361985054.1", "ipg": "871981832", "start": 40084, "end": 40342, "strand": 1, "sequence": null}], "clusters": []}, {"accession": "JBEZWR010000054.1", "subjects": [{"id": null, "hits": [{"query": "SCO5089", "subject": "MEU8471160.1", "identity": 36.047, "coverage": 100.0, "evalue": 1.91e-06, "bitscore": 52.0}], "name": "MEU8471160.1", "ipg": "871981832", "start": 40084, "end": 40342, "strand": 1, "sequence": null}], "clusters": []}]}, {"name": "Streptomyces sp.", "strain": "NPDC028722", "scaffolds": [{"accession": "NZ_JBEZWU010000023.1", "subjects": [{"id": null, "hits": [{"query": "SCO5087", "subject": "WP_361996999.1", "identity": 62.927, "coverage": 87.79443254817987, "evalue": 0.0, "bitscore": 530.0}], "name": "WP_361996999.1", "ipg": "871985206", "start": 41582, "end": 42854, "strand": -1, "sequence": null}, {"id": null, "hits": [{"query": "SCO5088", "subject": "WP_361996997.1", "identity": 54.364, "coverage": 98.52579852579852, "evalue": 3.21e-137, "bitscore": 408.0}], "name": "WP_361996997.1", "ipg": "871980836", "start": 40365, "end": 41586, "strand": -1, "sequence": null}, {"id": null, "hits": [{"query": "SCO5089", "subject": "WP_361996996.1", "identity": 43.21, "coverage": 94.18604651162791, "evalue": 4.08e-13, "bitscore": 68.9}], "name": "WP_361996996.1", "ipg": "871982053", "start": 40058, "end": 40316, "strand": -1, "sequence": null}], "clusters": [{"indices": [2, 1, 0], "subjects": [], "intermediate_genes": [], "score": 5.10069, "start": 40058, "end": 42854, "number": 6540}]}, {"accession": "JBEZWU010000023.1", "subjects": [{"id": null, "hits": [{"query": "SCO5087", "subject": "MEU3861293.1", "identity": 62.927, "coverage": 87.79443254817987, "evalue": 0.0, "bitscore": 530.0}], "name": "MEU3861293.1", "ipg": "871985206", "start": 41582, "end": 42854, "strand": -1, "sequence": null}, {"id": null, "hits": [{"query": "SCO5088", "subject": "MEU3861292.1", "identity": 54.364, "coverage": 98.52579852579852, "evalue": 3.21e-137, "bitscore": 408.0}], "name": "MEU3861292.1", "ipg": "871980836", "start": 40365, "end": 41586, "strand": -1, "sequence": null}, {"id": null, "hits": [{"query": "SCO5089", "subject": "MEU3861291.1", "identity": 43.21, "coverage": 94.18604651162791, "evalue": 4.08e-13, "bitscore": 68.9}], "name": "MEU3861291.1", "ipg": "871982053", "start": 40058, "end": 40316, "strand": -1, "sequence": null}], "clusters": []}, {"accession": "NZ_JBEZWU010000001.1", "subjects": [{"id": null, "hits": [{"query": "SCO5089", "subject": "WP_361985054.1", "identity": 36.047, "coverage": 100.0, "evalue": 1.91e-06, "bitscore": 52.0}], "name": "WP_361985054.1", "ipg": "871981832", "start": 290598, "end": 290856, "strand": -1, "sequence": null}], "clusters": []}, {"accession": "JBEZWU010000001.1", "subjects": [{"id": null, "hits": [{"query": "SCO5089", "subject": "MEU3856009.1", "identity": 36.047, "coverage": 100.0, "evalue": 1.91e-06, "bitscore": 52.0}], "name": "MEU3856009.1", "ipg": "871981832", "start": 290598, "end": 290856, "strand": -1, "sequence": null}], "clusters": []}]}, {"name": "Streptomyces sp.", "strain": "NPDC012474", "scaffolds": [{"accession": "NZ_JBIBEP010000008.1", "subjects": [{"id": null, "hits": [{"query": "SCO5087", "subject": "WP_391130096.1", "identity": 61.314, "coverage": 88.0085653104925, "evalue": 0.0, "bitscore": 529.0}], "name": "WP_391130096.1", "ipg": "922043688", "start": 219856, "end": 221122, "strand": 1, "sequence": null}, {"id": null, "hits": [{"query": "SCO5088", "subject": "WP_391130098.1", "identity": 55.276, "coverage": 97.78869778869779, "evalue": 5.79e-136, "bitscore": 405.0}], "name": "WP_391130098.1", "ipg": "922046432", "start": 221118, "end": 222384, "strand": 1, "sequence": null}, {"id": null, "hits": [{"query": "SCO5089", "subject": "WP_391130101.1", "identity": 37.349, "coverage": 96.51162790697676, "evalue": 1.51e-13, "bitscore": 70.1}], "name": "WP_391130101.1", "ipg": "922046673", "start": 222447, "end": 222699, "strand": 1, "sequence": null}], "clusters": [{"indices": [0, 1, 2], "subjects": [], "intermediate_genes": [], "score": 5.10041, "start": 219856, "end": 222699, "number": 6542}]}, {"accession": "JBIBEP010000008.1", "subjects": [{"id": null, "hits": [{"query": "SCO5087", "subject": "MFF6877539.1", "identity": 61.314, "coverage": 88.0085653104925, "evalue": 0.0, "bitscore": 529.0}], "name": "MFF6877539.1", "ipg": "922043688", "start": 219856, "end": 221122, "strand": 1, "sequence": null}, {"id": null, "hits": [{"query": "SCO5088", "subject": "MFF6877540.1", "identity": 55.276, "coverage": 97.78869778869779, "evalue": 5.79e-136, "bitscore": 405.0}], "name": "MFF6877540.1", "ipg": "922046432", "start": 221118, "end": 222384, "strand": 1, "sequence": null}, {"id": null, "hits": [{"query": "SCO5089", "subject": "MFF6877541.1", "identity": 37.349, "coverage": 96.51162790697676, "evalue": 1.51e-13, "bitscore": 70.1}], "name": "MFF6877541.1", "ipg": "922046673", "start": 222447, "end": 222699, "strand": 1, "sequence": null}], "clusters": []}, {"accession": "NZ_JBIBEP010000028.1", "subjects": [{"id": null, "hits": [{"query": "SCO5089", "subject": "WP_102911648.1", "identity": 39.56, "coverage": 100.0, "evalue": 7.39e-08, "bitscore": 55.8}], "name": "WP_102911648.1", "ipg": "175998477", "start": 41624, "end": 41879, "strand": 1, "sequence": null}], "clusters": []}, {"accession": "JBIBEP010000028.1", "subjects": [{"id": null, "hits": [{"query": "SCO5089", "subject": "MFF6881036.1", "identity": 39.56, "coverage": 100.0, "evalue": 7.39e-08, "bitscore": 55.8}], "name": "MFF6881036.1", "ipg": "175998477", "start": 41624, "end": 41879, "strand": 1, "sequence": null}], "clusters": []}]}, {"name": "Streptomyces sp.", "strain": "NPDC006309", "scaffolds": [{"accession": "NZ_JBEXRO010000018.1", "subjects": [{"id": null, "hits": [{"query": "SCO5087", "subject": "WP_356823567.1", "identity": 62.927, "coverage": 87.79443254817987, "evalue": 0.0, "bitscore": 529.0}], "name": "WP_356823567.1", "ipg": "869578293", "start": 146646, "end": 147918, "strand": -1, "sequence": null}, {"id": null, "hits": [{"query": "SCO5088", "subject": "WP_356823565.1", "identity": 53.865, "coverage": 98.52579852579852, "evalue": 4.45e-137, "bitscore": 408.0}], "name": "WP_356823565.1", "ipg": "869579103", "start": 145429, "end": 146650, "strand": -1, "sequence": null}, {"id": null, "hits": [{"query": "SCO5089", "subject": "WP_356823563.1", "identity": 43.21, "coverage": 94.18604651162791, "evalue": 4.12e-13, "bitscore": 68.9}], "name": "WP_356823563.1", "ipg": "869578878", "start": 145122, "end": 145380, "strand": -1, "sequence": null}], "clusters": [{"indices": [2, 1, 0], "subjects": [], "intermediate_genes": [], "score": 5.10059, "start": 145122, "end": 147918, "number": 6544}]}, {"accession": "JBEXRO010000018.1", "subjects": [{"id": null, "hits": [{"query": "SCO5087", "subject": "MEU0052683.1", "identity": 62.927, "coverage": 87.79443254817987, "evalue": 0.0, "bitscore": 529.0}], "name": "MEU0052683.1", "ipg": "869578293", "start": 146646, "end": 147918, "strand": -1, "sequence": null}, {"id": null, "hits": [{"query": "SCO5088", "subject": "MEU0052682.1", "identity": 53.865, "coverage": 98.52579852579852, "evalue": 4.45e-137, "bitscore": 408.0}], "name": "MEU0052682.1", "ipg": "869579103", "start": 145429, "end": 146650, "strand": -1, "sequence": null}, {"id": null, "hits": [{"query": "SCO5089", "subject": "MEU0052681.1", "identity": 43.21, "coverage": 94.18604651162791, "evalue": 4.12e-13, "bitscore": 68.9}], "name": "MEU0052681.1", "ipg": "869578878", "start": 145122, "end": 145380, "strand": -1, "sequence": null}], "clusters": []}, {"accession": "NZ_JBEXRO010000031.1", "subjects": [{"id": null, "hits": [{"query": "SCO5089", "subject": "WP_356825214.1", "identity": 36.047, "coverage": 100.0, "evalue": 9.3e-06, "bitscore": 50.4}], "name": "WP_356825214.1", "ipg": "869578730", "start": 51578, "end": 51836, "strand": -1, "sequence": null}], "clusters": []}, {"accession": "JBEXRO010000031.1", "subjects": [{"id": null, "hits": [{"query": "SCO5089", "subject": "MEU0054021.1", "identity": 36.047, "coverage": 100.0, "evalue": 9.3e-06, "bitscore": 50.4}], "name": "MEU0054021.1", "ipg": "869578730", "start": 51578, "end": 51836, "strand": -1, "sequence": null}], "clusters": []}]}, {"name": "Streptomyces sp.", "strain": "NPDC006184", "scaffolds": [{"accession": "NZ_JBEXTE010000051.1", "subjects": [{"id": null, "hits": [{"query": "SCO5087", "subject": "WP_356823567.1", "identity": 62.927, "coverage": 87.79443254817987, "evalue": 0.0, "bitscore": 529.0}], "name": "WP_356823567.1", "ipg": "869578293", "start": 11250, "end": 12522, "strand": -1, "sequence": null}, {"id": null, "hits": [{"query": "SCO5088", "subject": "WP_356945810.1", "identity": 54.115, "coverage": 98.52579852579852, "evalue": 9.37e-138, "bitscore": 409.0}], "name": "WP_356945810.1", "ipg": "869849894", "start": 10033, "end": 11254, "strand": -1, "sequence": null}, {"id": null, "hits": [{"query": "SCO5089", "subject": "WP_356823563.1", "identity": 43.21, "coverage": 94.18604651162791, "evalue": 4.12e-13, "bitscore": 68.9}], "name": "WP_356823563.1", "ipg": "869578878", "start": 9726, "end": 9984, "strand": -1, "sequence": null}], "clusters": [{"indices": [2, 1, 0], "subjects": [], "intermediate_genes": [], "score": 5.10069, "start": 9726, "end": 12522, "number": 6546}]}, {"accession": "JBEXTE010000051.1", "subjects": [{"id": null, "hits": [{"query": "SCO5087", "subject": "MEU0254353.1", "identity": 62.927, "coverage": 87.79443254817987, "evalue": 0.0, "bitscore": 529.0}], "name": "MEU0254353.1", "ipg": "869578293", "start": 11250, "end": 12522, "strand": -1, "sequence": null}, {"id": null, "hits": [{"query": "SCO5088", "subject": "MEU0254352.1", "identity": 54.115, "coverage": 98.52579852579852, "evalue": 9.37e-138, "bitscore": 409.0}], "name": "MEU0254352.1", "ipg": "869849894", "start": 10033, "end": 11254, "strand": -1, "sequence": null}, {"id": null, "hits": [{"query": "SCO5089", "subject": "MEU0254351.1", "identity": 43.21, "coverage": 94.18604651162791, "evalue": 4.12e-13, "bitscore": 68.9}], "name": "MEU0254351.1", "ipg": "869578878", "start": 9726, "end": 9984, "strand": -1, "sequence": null}], "clusters": []}, {"accession": "NZ_JBEXTE010000018.1", "subjects": [{"id": null, "hits": [{"query": "SCO5089", "subject": "WP_356825214.1", "identity": 36.047, "coverage": 100.0, "evalue": 9.3e-06, "bitscore": 50.4}], "name": "WP_356825214.1", "ipg": "869578730", "start": 44499, "end": 44757, "strand": -1, "sequence": null}], "clusters": []}, {"accession": "JBEXTE010000018.1", "subjects": [{"id": null, "hits": [{"query": "SCO5089", "subject": "MEU0252552.1", "identity": 36.047, "coverage": 100.0, "evalue": 9.3e-06, "bitscore": 50.4}], "name": "MEU0252552.1", "ipg": "869578730", "start": 44499, "end": 44757, "strand": -1, "sequence": null}], "clusters": []}]}, {"name": "Streptomyces sp.", "strain": "HUAS YS2", "scaffolds": [{"accession": "NZ_CP137573.1", "subjects": [{"id": null, "hits": [{"query": "SCO5087", "subject": "WP_318106684.1", "identity": 62.136, "coverage": 88.22269807280514, "evalue": 0.0, "bitscore": 529.0}], "name": "WP_318106684.1", "ipg": "713251057", "start": 5126498, "end": 5127767, "strand": -1, "sequence": null}, {"id": null, "hits": [{"query": "SCO5088", "subject": "WP_318106683.1", "identity": 56.533, "coverage": 97.78869778869779, "evalue": 9.26e-135, "bitscore": 402.0}], "name": "WP_318106683.1", "ipg": "713251002", "start": 5125290, "end": 5126502, "strand": -1, "sequence": null}, {"id": null, "hits": [{"query": "SCO5089", "subject": "WP_318106682.1", "identity": 36.905, "coverage": 97.67441860465115, "evalue": 1.84e-08, "bitscore": 57.4}], "name": "WP_318106682.1", "ipg": "713251023", "start": 5124958, "end": 5125213, "strand": -1, "sequence": null}], "clusters": [{"indices": [2, 1, 0], "subjects": [], "intermediate_genes": [], "score": 5.09884, "start": 5124958, "end": 5127767, "number": 6548}]}, {"accession": "CP137573.1", "subjects": [{"id": null, "hits": [{"query": "SCO5087", "subject": "WOX24233.1", "identity": 62.136, "coverage": 88.22269807280514, "evalue": 0.0, "bitscore": 529.0}], "name": "WOX24233.1", "ipg": "713251057", "start": 5126498, "end": 5127767, "strand": -1, "sequence": null}, {"id": null, "hits": [{"query": "SCO5088", "subject": "WOX24232.1", "identity": 56.533, "coverage": 97.78869778869779, "evalue": 9.26e-135, "bitscore": 402.0}], "name": "WOX24232.1", "ipg": "713251002", "start": 5125290, "end": 5126502, "strand": -1, "sequence": null}, {"id": null, "hits": [{"query": "SCO5089", "subject": "WOX24231.1", "identity": 36.905, "coverage": 97.67441860465115, "evalue": 1.84e-08, "bitscore": 57.4}], "name": "WOX24231.1", "ipg": "713251023", "start": 5124958, "end": 5125213, "strand": -1, "sequence": null}], "clusters": []}]}, {"name": "Streptomyces sp.", "strain": "NPDC048629", "scaffolds": [{"accession": "NZ_JBEZHU010000190.1", "subjects": [{"id": null, "hits": [{"query": "SCO5087", "subject": "WP_318106684.1", "identity": 62.136, "coverage": 88.22269807280514, "evalue": 0.0, "bitscore": 529.0}], "name": "WP_318106684.1", "ipg": "713251057", "start": 9316, "end": 10585, "strand": -1, "sequence": null}, {"id": null, "hits": [{"query": "SCO5088", "subject": "WP_318106683.1", "identity": 56.533, "coverage": 97.78869778869779, "evalue": 9.26e-135, "bitscore": 402.0}], "name": "WP_318106683.1", "ipg": "713251002", "start": 8108, "end": 9320, "strand": -1, "sequence": null}, {"id": null, "hits": [{"query": "SCO5089", "subject": "WP_318106682.1", "identity": 36.905, "coverage": 97.67441860465115, "evalue": 1.84e-08, "bitscore": 57.4}], "name": "WP_318106682.1", "ipg": "713251023", "start": 7776, "end": 8031, "strand": -1, "sequence": null}], "clusters": [{"indices": [2, 1, 0], "subjects": [], "intermediate_genes": [], "score": 5.09884, "start": 7776, "end": 10585, "number": 6550}]}, {"accession": "JBEZHU010000190.1", "subjects": [{"id": null, "hits": [{"query": "SCO5087", "subject": "MEU8530282.1", "identity": 62.136, "coverage": 88.22269807280514, "evalue": 0.0, "bitscore": 529.0}], "name": "MEU8530282.1", "ipg": "713251057", "start": 9316, "end": 10585, "strand": -1, "sequence": null}, {"id": null, "hits": [{"query": "SCO5088", "subject": "MEU8530281.1", "identity": 56.533, "coverage": 97.78869778869779, "evalue": 9.26e-135, "bitscore": 402.0}], "name": "MEU8530281.1", "ipg": "713251002", "start": 8108, "end": 9320, "strand": -1, "sequence": null}, {"id": null, "hits": [{"query": "SCO5089", "subject": "MEU8530280.1", "identity": 36.905, "coverage": 97.67441860465115, "evalue": 1.84e-08, "bitscore": 57.4}], "name": "MEU8530280.1", "ipg": "713251023", "start": 7776, "end": 8031, "strand": -1, "sequence": null}], "clusters": []}]}, {"name": "Streptomyces sp.", "strain": "NPDC085481", "scaffolds": [{"accession": "NZ_JBITTJ010000011.1", "subjects": [{"id": null, "hits": [{"query": "SCO5087", "subject": "WP_399834071.1", "identity": 61.071, "coverage": 88.0085653104925, "evalue": 0.0, "bitscore": 529.0}], "name": "WP_399834071.1", "ipg": "936231158", "start": 201188, "end": 202454, "strand": 1, "sequence": null}, {"id": null, "hits": [{"query": "SCO5089", "subject": "WP_399834075.1", "identity": 37.805, "coverage": 95.34883720930233, "evalue": 1.35e-12, "bitscore": 67.8}], "name": "WP_399834075.1", "ipg": "936229925", "start": 203712, "end": 203967, "strand": 1, "sequence": null}], "clusters": []}, {"accession": "JBITTJ010000011.1", "subjects": [{"id": null, "hits": [{"query": "SCO5087", "subject": "MFI8520738.1", "identity": 61.071, "coverage": 88.0085653104925, "evalue": 0.0, "bitscore": 529.0}], "name": "MFI8520738.1", "ipg": "936231158", "start": 201188, "end": 202454, "strand": 1, "sequence": null}, {"id": null, "hits": [{"query": "SCO5089", "subject": "MFI8520740.1", "identity": 37.805, "coverage": 95.34883720930233, "evalue": 1.35e-12, "bitscore": 67.8}], "name": "MFI8520740.1", "ipg": "936229925", "start": 203712, "end": 203967, "strand": 1, "sequence": null}], "clusters": []}]}, {"name": "Streptomyces sp.", "strain": "NPDC015532", "scaffolds": [{"accession": "NZ_JBIBSY010000013.1", "subjects": [{"id": null, "hits": [{"query": "SCO5087", "subject": "WP_392181463.1", "identity": 63.527, "coverage": 88.6509635974304, "evalue": 0.0, "bitscore": 528.0}], "name": "WP_392181463.1", "ipg": "923144893", "start": 147542, "end": 148811, "strand": -1, "sequence": null}, {"id": null, "hits": [{"query": "SCO5089", "subject": "WP_362400163.1", "identity": 38.372, "coverage": 100.0, "evalue": 2.9e-05, "bitscore": 48.9}], "name": "WP_362400163.1", "ipg": "875029939", "start": 146008, "end": 146269, "strand": -1, "sequence": null}], "clusters": []}, {"accession": "JBIBSY010000013.1", "subjects": [{"id": null, "hits": [{"query": "SCO5087", "subject": "MFF8536431.1", "identity": 63.527, "coverage": 88.6509635974304, "evalue": 0.0, "bitscore": 528.0}], "name": "MFF8536431.1", "ipg": "923144893", "start": 147542, "end": 148811, "strand": -1, "sequence": null}, {"id": null, "hits": [{"query": "SCO5089", "subject": "MFF8536429.1", "identity": 38.372, "coverage": 100.0, "evalue": 2.9e-05, "bitscore": 48.9}], "name": "MFF8536429.1", "ipg": "875029939", "start": 146008, "end": 146269, "strand": -1, "sequence": null}], "clusters": []}]}, {"name": "Streptomyces sp.", "strain": "NPDC059582", "scaffolds": [{"accession": "NZ_JBHWCC010000038.1", "subjects": [{"id": null, "hits": [{"query": "SCO5087", "subject": "WP_385784891.1", "identity": 66.184, "coverage": 88.6509635974304, "evalue": 0.0, "bitscore": 528.0}], "name": "WP_385784891.1", "ipg": "913827288", "start": 64952, "end": 66230, "strand": 1, "sequence": null}, {"id": null, "hits": [{"query": "SCO5089", "subject": "WP_385784897.1", "identity": 43.21, "coverage": 93.02325581395348, "evalue": 9.7e-10, "bitscore": 60.8}], "name": "WP_385784897.1", "ipg": "913822189", "start": 67485, "end": 67779, "strand": 1, "sequence": null}], "clusters": []}, {"accession": "JBHWCC010000038.1", "subjects": [{"id": null, "hits": [{"query": "SCO5087", "subject": "MFD9004816.1", "identity": 66.184, "coverage": 88.6509635974304, "evalue": 0.0, "bitscore": 528.0}], "name": "MFD9004816.1", "ipg": "913827288", "start": 64952, "end": 66230, "strand": 1, "sequence": null}, {"id": null, "hits": [{"query": "SCO5089", "subject": "MFD9004818.1", "identity": 43.21, "coverage": 93.02325581395348, "evalue": 9.7e-10, "bitscore": 60.8}], "name": "MFD9004818.1", "ipg": "913822189", "start": 67485, "end": 67779, "strand": 1, "sequence": null}], "clusters": []}]}, {"name": "Streptomyces sp.", "strain": "NBC_01451", "scaffolds": [{"accession": "NZ_CP109479.1", "subjects": [{"id": null, "hits": [{"query": "SCO5087", "subject": "WP_329277696.1", "identity": 61.071, "coverage": 88.0085653104925, "evalue": 0.0, "bitscore": 528.0}], "name": "WP_329277696.1", "ipg": "788510494", "start": 7063496, "end": 7064762, "strand": 1, "sequence": null}, {"id": null, "hits": [{"query": "SCO5088", "subject": "WP_329277698.1", "identity": 55.528, "coverage": 97.78869778869779, "evalue": 8.81e-136, "bitscore": 404.0}], "name": "WP_329277698.1", "ipg": "788510557", "start": 7064758, "end": 7065973, "strand": 1, "sequence": null}, {"id": null, "hits": [{"query": "SCO5089", "subject": "WP_329277700.1", "identity": 38.554, "coverage": 96.51162790697676, "evalue": 9.26e-14, "bitscore": 70.5}], "name": "WP_329277700.1", "ipg": "788510563", "start": 7066085, "end": 7066337, "strand": 1, "sequence": null}], "clusters": [{"indices": [0, 1, 2], "subjects": [], "intermediate_genes": [], "score": 5.10025, "start": 7063496, "end": 7066337, "number": 6552}]}, {"accession": "CP109479.1", "subjects": [{"id": null, "hits": [{"query": "SCO5087", "subject": "WUW89977.1", "identity": 61.071, "coverage": 88.0085653104925, "evalue": 0.0, "bitscore": 528.0}], "name": "WUW89977.1", "ipg": "788510494", "start": 7063496, "end": 7064762, "strand": 1, "sequence": null}, {"id": null, "hits": [{"query": "SCO5088", "subject": "WUW89978.1", "identity": 55.528, "coverage": 97.78869778869779, "evalue": 8.81e-136, "bitscore": 404.0}], "name": "WUW89978.1", "ipg": "788510557", "start": 7064758, "end": 7065973, "strand": 1, "sequence": null}, {"id": null, "hits": [{"query": "SCO5089", "subject": "WUW89979.1", "identity": 38.554, "coverage": 96.51162790697676, "evalue": 9.26e-14, "bitscore": 70.5}], "name": "WUW89979.1", "ipg": "788510563", "start": 7066085, "end": 7066337, "strand": 1, "sequence": null}], "clusters": []}]}, {"name": "Streptomyces sp.", "strain": "NPDC015127", "scaffolds": [{"accession": "NZ_JBIBVE010000008.1", "subjects": [{"id": null, "hits": [{"query": "SCO5087", "subject": "WP_392325576.1", "identity": 63.571, "coverage": 89.93576017130621, "evalue": 0.0, "bitscore": 528.0}], "name": "WP_392325576.1", "ipg": "923347485", "start": 232912, "end": 234178, "strand": 1, "sequence": null}, {"id": null, "hits": [{"query": "SCO5089", "subject": "WP_392325584.1", "identity": 37.805, "coverage": 95.34883720930233, "evalue": 3.53e-05, "bitscore": 48.9}], "name": "WP_392325584.1", "ipg": "923343285", "start": 239650, "end": 239908, "strand": -1, "sequence": null}], "clusters": []}, {"accession": "JBIBVE010000008.1", "subjects": [{"id": null, "hits": [{"query": "SCO5087", "subject": "MFF8844572.1", "identity": 63.571, "coverage": 89.93576017130621, "evalue": 0.0, "bitscore": 528.0}], "name": "MFF8844572.1", "ipg": "923347485", "start": 232912, "end": 234178, "strand": 1, "sequence": null}, {"id": null, "hits": [{"query": "SCO5089", "subject": "MFF8844580.1", "identity": 37.805, "coverage": 95.34883720930233, "evalue": 3.53e-05, "bitscore": 48.9}], "name": "MFF8844580.1", "ipg": "923343285", "start": 239650, "end": 239908, "strand": -1, "sequence": null}], "clusters": []}]}, {"name": "Streptomyces sp.", "strain": "NPDC088746", "scaffolds": [{"accession": "NZ_JBIVLA010000011.1", "subjects": [{"id": null, "hits": [{"query": "SCO5087", "subject": "WP_401523986.1", "identity": 63.855, "coverage": 88.6509635974304, "evalue": 0.0, "bitscore": 527.0}], "name": "WP_401523986.1", "ipg": "938783451", "start": 78010, "end": 79291, "strand": -1, "sequence": null}, {"id": null, "hits": [{"query": "SCO5089", "subject": "WP_401524048.1", "identity": 31.507, "coverage": 84.88372093023256, "evalue": 0.000112, "bitscore": 47.8}], "name": "WP_401524048.1", "ipg": "938783036", "start": 106116, "end": 106377, "strand": -1, "sequence": null}], "clusters": []}, {"accession": "JBIVLA010000011.1", "subjects": [{"id": null, "hits": [{"query": "SCO5087", "subject": "MFJ4843233.1", "identity": 63.855, "coverage": 88.6509635974304, "evalue": 0.0, "bitscore": 527.0}], "name": "MFJ4843233.1", "ipg": "938783451", "start": 78010, "end": 79291, "strand": -1, "sequence": null}, {"id": null, "hits": [{"query": "SCO5089", "subject": "MFJ4843259.1", "identity": 31.507, "coverage": 84.88372093023256, "evalue": 0.000112, "bitscore": 47.8}], "name": "MFJ4843259.1", "ipg": "938783036", "start": 106116, "end": 106377, "strand": -1, "sequence": null}], "clusters": []}]}, {"name": "Streptomyces sp.", "strain": "M54", "scaffolds": [{"accession": "NZ_CP059898.1", "subjects": [{"id": null, "hits": [{"query": "SCO5087", "subject": "WP_206977200.1", "identity": 63.614, "coverage": 88.6509635974304, "evalue": 0.0, "bitscore": 527.0}], "name": "WP_206977200.1", "ipg": "415373127", "start": 2177624, "end": 2178905, "strand": 1, "sequence": null}, {"id": null, "hits": [{"query": "SCO5089", "subject": "WP_030119088.1", "identity": 36.986, "coverage": 84.88372093023256, "evalue": 2.79e-07, "bitscore": 54.3}], "name": "WP_030119088.1", "ipg": "756335", "start": 2151740, "end": 2152001, "strand": 1, "sequence": null}], "clusters": []}, {"accession": "CP059898.1", "subjects": [{"id": null, "hits": [{"query": "SCO5087", "subject": "QSS90653.1", "identity": 63.614, "coverage": 88.6509635974304, "evalue": 0.0, "bitscore": 527.0}], "name": "QSS90653.1", "ipg": "415373127", "start": 2177624, "end": 2178905, "strand": 1, "sequence": null}, {"id": null, "hits": [{"query": "SCO5089", "subject": "QSS90631.1", "identity": 36.986, "coverage": 84.88372093023256, "evalue": 2.79e-07, "bitscore": 54.3}], "name": "QSS90631.1", "ipg": "756335", "start": 2151740, "end": 2152001, "strand": 1, "sequence": null}], "clusters": []}]}, {"name": "Streptomyces sp.", "strain": "NPDC048606", "scaffolds": [{"accession": "NZ_JBEZIB010000015.1", "subjects": [{"id": null, "hits": [{"query": "SCO5087", "subject": "WP_363056295.1", "identity": 63.107, "coverage": 88.22269807280514, "evalue": 0.0, "bitscore": 527.0}], "name": "WP_363056295.1", "ipg": "874871214", "start": 26398, "end": 27679, "strand": -1, "sequence": null}, {"id": null, "hits": [{"query": "SCO5088", "subject": "WP_363056293.1", "identity": 58.647, "coverage": 98.03439803439802, "evalue": 3.03e-154, "bitscore": 451.0}], "name": "WP_363056293.1", "ipg": "874869121", "start": 25178, "end": 26402, "strand": -1, "sequence": null}, {"id": null, "hits": [{"query": "SCO5089", "subject": "WP_363056291.1", "identity": 47.436, "coverage": 90.69767441860465, "evalue": 1.67e-12, "bitscore": 67.4}], "name": "WP_363056291.1", "ipg": "874866452", "start": 24819, "end": 25077, "strand": -1, "sequence": null}], "clusters": [{"indices": [2, 1, 0], "subjects": [], "intermediate_genes": [], "score": 5.10454, "start": 24819, "end": 27679, "number": 6554}]}, {"accession": "JBEZIB010000015.1", "subjects": [{"id": null, "hits": [{"query": "SCO5087", "subject": "MEU8775787.1", "identity": 63.107, "coverage": 88.22269807280514, "evalue": 0.0, "bitscore": 527.0}], "name": "MEU8775787.1", "ipg": "874871214", "start": 26398, "end": 27679, "strand": -1, "sequence": null}, {"id": null, "hits": [{"query": "SCO5088", "subject": "MEU8775786.1", "identity": 58.647, "coverage": 98.03439803439802, "evalue": 3.03e-154, "bitscore": 451.0}], "name": "MEU8775786.1", "ipg": "874869121", "start": 25178, "end": 26402, "strand": -1, "sequence": null}, {"id": null, "hits": [{"query": "SCO5089", "subject": "MEU8775785.1", "identity": 47.436, "coverage": 90.69767441860465, "evalue": 1.67e-12, "bitscore": 67.4}], "name": "MEU8775785.1", "ipg": "874866452", "start": 24819, "end": 25077, "strand": -1, "sequence": null}], "clusters": []}, {"accession": "NZ_JBEZIB010000066.1", "subjects": [{"id": null, "hits": [{"query": "SCO5089", "subject": "WP_363063756.1", "identity": 36.364, "coverage": 89.53488372093024, "evalue": 1.69e-07, "bitscore": 55.8}], "name": "WP_363063756.1", "ipg": "874870002", "start": 1272, "end": 1683, "strand": -1, "sequence": null}], "clusters": []}, {"accession": "JBEZIB010000066.1", "subjects": [{"id": null, "hits": [{"query": "SCO5089", "subject": "MEU8779696.1", "identity": 36.364, "coverage": 89.53488372093024, "evalue": 1.69e-07, "bitscore": 55.8}], "name": "MEU8779696.1", "ipg": "874870002", "start": 1272, "end": 1683, "strand": -1, "sequence": null}], "clusters": []}]}, {"name": "Streptomyces sp.", "strain": "NRRL S-1448", "scaffolds": [{"accession": "NZ_JOGE01000006.1", "subjects": [{"id": null, "hits": [{"query": "SCO5087", "subject": "WP_030411158.1", "identity": 62.802, "coverage": 88.6509635974304, "evalue": 0.0, "bitscore": 527.0}], "name": "WP_030411158.1", "ipg": "59162770", "start": 128073, "end": 129342, "strand": -1, "sequence": null}], "clusters": []}]}, {"name": "Streptomyces sp.", "strain": "BPSDS2", "scaffolds": [{"accession": "NZ_STGN01000012.1", "subjects": [{"id": null, "hits": [{"query": "SCO5087", "subject": "WP_137233345.1", "identity": 63.373, "coverage": 88.6509635974304, "evalue": 0.0, "bitscore": 527.0}], "name": "WP_137233345.1", "ipg": "248797943", "start": 163143, "end": 164424, "strand": 1, "sequence": null}, {"id": null, "hits": [{"query": "SCO5089", "subject": "WP_137233324.1", "identity": 32.877, "coverage": 84.88372093023256, "evalue": 7.74e-06, "bitscore": 50.4}], "name": "WP_137233324.1", "ipg": "248797942", "start": 136309, "end": 136570, "strand": 1, "sequence": null}], "clusters": []}]}, {"name": "Streptomyces sp.", "strain": "NRRL WC-3540", "scaffolds": [{"accession": "NZ_JOCW01000007.1", "subjects": [{"id": null, "hits": [{"query": "SCO5087", "subject": "WP_030731130.1", "identity": 63.855, "coverage": 88.6509635974304, "evalue": 0.0, "bitscore": 526.0}], "name": "WP_030731130.1", "ipg": "59544988", "start": 132943, "end": 134224, "strand": -1, "sequence": null}, {"id": null, "hits": [{"query": "SCO5089", "subject": "WP_030119088.1", "identity": 36.986, "coverage": 84.88372093023256, "evalue": 2.79e-07, "bitscore": 54.3}], "name": "WP_030119088.1", "ipg": "756335", "start": 159916, "end": 160177, "strand": -1, "sequence": null}], "clusters": []}]}, {"name": "Streptomyces sp.", "strain": "NBC_00111", "scaffolds": [{"accession": "NZ_CP108204.1", "subjects": [{"id": null, "hits": [{"query": "SCO5087", "subject": "WP_329239566.1", "identity": 63.614, "coverage": 88.6509635974304, "evalue": 0.0, "bitscore": 526.0}], "name": "WP_329239566.1", "ipg": "786971904", "start": 21005, "end": 22286, "strand": -1, "sequence": null}, {"id": null, "hits": [{"query": "SCO5089", "subject": "WP_329239495.1", "identity": 31.507, "coverage": 84.88372093023256, "evalue": 2.52e-05, "bitscore": 49.3}], "name": "WP_329239495.1", "ipg": "786971901", "start": 49107, "end": 49368, "strand": -1, "sequence": null}], "clusters": []}, {"accession": "CP108204.1", "subjects": [{"id": null, "hits": [{"query": "SCO5087", "subject": "WTS36870.1", "identity": 63.614, "coverage": 88.6509635974304, "evalue": 0.0, "bitscore": 526.0}], "name": "WTS36870.1", "ipg": "786971904", "start": 21005, "end": 22286, "strand": -1, "sequence": null}, {"id": null, "hits": [{"query": "SCO5089", "subject": "WTS36896.1", "identity": 31.507, "coverage": 84.88372093023256, "evalue": 2.52e-05, "bitscore": 49.3}], "name": "WTS36896.1", "ipg": "786971901", "start": 49107, "end": 49368, "strand": -1, "sequence": null}], "clusters": []}]}, {"name": "Streptomyces sp.", "strain": "NBC_01460", "scaffolds": [{"accession": "NZ_CP109474.1", "subjects": [{"id": null, "hits": [{"query": "SCO5087", "subject": "WP_329239566.1", "identity": 63.614, "coverage": 88.6509635974304, "evalue": 0.0, "bitscore": 526.0}], "name": "WP_329239566.1", "ipg": "786971904", "start": 3213, "end": 4494, "strand": 1, "sequence": null}, {"id": null, "hits": [{"query": "SCO5089", "subject": "WP_329239495.1", "identity": 31.507, "coverage": 84.88372093023256, "evalue": 2.52e-05, "bitscore": 49.3}], "name": "WP_329239495.1", "ipg": "786971901", "start": 110802, "end": 111063, "strand": 1, "sequence": null}], "clusters": []}, {"accession": "CP109474.1", "subjects": [{"id": null, "hits": [{"query": "SCO5087", "subject": "WUW51082.1", "identity": 63.614, "coverage": 88.6509635974304, "evalue": 0.0, "bitscore": 526.0}], "name": "WUW51082.1", "ipg": "786971904", "start": 3213, "end": 4494, "strand": 1, "sequence": null}, {"id": null, "hits": [{"query": "SCO5089", "subject": "WUW51056.1", "identity": 31.507, "coverage": 84.88372093023256, "evalue": 2.52e-05, "bitscore": 49.3}], "name": "WUW51056.1", "ipg": "786971901", "start": 110802, "end": 111063, "strand": 1, "sequence": null}], "clusters": []}]}, {"name": "Streptomyces sp.", "strain": "NPDC002133", "scaffolds": [{"accession": "NZ_JBEOXF010000004.1", "subjects": [{"id": null, "hits": [{"query": "SCO5087", "subject": "WP_351224764.1", "identity": 62.319, "coverage": 88.6509635974304, "evalue": 0.0, "bitscore": 526.0}], "name": "WP_351224764.1", "ipg": "860852081", "start": 199525, "end": 200794, "strand": 1, "sequence": null}], "clusters": []}, {"accession": "JBEOXF010000004.1", "subjects": [{"id": null, "hits": [{"query": "SCO5087", "subject": "MER5589112.1", "identity": 62.319, "coverage": 88.6509635974304, "evalue": 0.0, "bitscore": 526.0}], "name": "MER5589112.1", "ipg": "860852081", "start": 199525, "end": 200794, "strand": 1, "sequence": null}], "clusters": []}]}, {"name": "Streptomyces sp.", "strain": "CB04723", "scaffolds": [{"accession": "NZ_CP058556.1", "subjects": [{"id": null, "hits": [{"query": "SCO5087", "subject": "WP_030119114.1", "identity": 63.855, "coverage": 88.6509635974304, "evalue": 0.0, "bitscore": 526.0}], "name": "WP_030119114.1", "ipg": "58711375", "start": 5900141, "end": 5901422, "strand": -1, "sequence": null}, {"id": null, "hits": [{"query": "SCO5089", "subject": "WP_030119088.1", "identity": 36.986, "coverage": 84.88372093023256, "evalue": 2.79e-07, "bitscore": 54.3}], "name": "WP_030119088.1", "ipg": "756335", "start": 5927122, "end": 5927383, "strand": -1, "sequence": null}], "clusters": []}, {"accession": "CP058556.1", "subjects": [{"id": null, "hits": [{"query": "SCO5087", "subject": "QLG34621.1", "identity": 63.855, "coverage": 88.6509635974304, "evalue": 0.0, "bitscore": 526.0}], "name": "QLG34621.1", "ipg": "58711375", "start": 5900141, "end": 5901422, "strand": -1, "sequence": null}, {"id": null, "hits": [{"query": "SCO5089", "subject": "QLG34643.1", "identity": 36.986, "coverage": 84.88372093023256, "evalue": 2.79e-07, "bitscore": 54.3}], "name": "QLG34643.1", "ipg": "756335", "start": 5927122, "end": 5927383, "strand": -1, "sequence": null}], "clusters": []}]}, {"name": "Streptomyces sp.", "strain": "JV180", "scaffolds": [{"accession": "NZ_JACGMP010000001.1", "subjects": [{"id": null, "hits": [{"query": "SCO5087", "subject": "WP_030119114.1", "identity": 63.855, "coverage": 88.6509635974304, "evalue": 0.0, "bitscore": 526.0}], "name": "WP_030119114.1", "ipg": "58711375", "start": 2234964, "end": 2236245, "strand": 1, "sequence": null}, {"id": null, "hits": [{"query": "SCO5089", "subject": "WP_030119088.1", "identity": 36.986, "coverage": 84.88372093023256, "evalue": 2.79e-07, "bitscore": 54.3}], "name": "WP_030119088.1", "ipg": "756335", "start": 2209034, "end": 2209295, "strand": 1, "sequence": null}], "clusters": []}, {"accession": "JACGMP010000001.1", "subjects": [{"id": null, "hits": [{"query": "SCO5087", "subject": "MBD3545776.1", "identity": 63.855, "coverage": 88.6509635974304, "evalue": 0.0, "bitscore": 526.0}], "name": "MBD3545776.1", "ipg": "58711375", "start": 2234964, "end": 2236245, "strand": 1, "sequence": null}, {"id": null, "hits": [{"query": "SCO5089", "subject": "MBD3545751.1", "identity": 36.986, "coverage": 84.88372093023256, "evalue": 2.79e-07, "bitscore": 54.3}], "name": "MBD3545751.1", "ipg": "756335", "start": 2209034, "end": 2209295, "strand": 1, "sequence": null}], "clusters": []}]}, {"name": "Streptomyces sp.", "strain": "AS13", "scaffolds": [{"accession": "NZ_JARUPK010000208.1", "subjects": [{"id": null, "hits": [{"query": "SCO5087", "subject": "WP_030119114.1", "identity": 63.855, "coverage": 88.6509635974304, "evalue": 0.0, "bitscore": 526.0}], "name": "WP_030119114.1", "ipg": "58711375", "start": 5820, "end": 7101, "strand": 1, "sequence": null}], "clusters": []}, {"accession": "NZ_JARUPK010000248.1", "subjects": [{"id": null, "hits": [{"query": "SCO5089", "subject": "WP_306340907.1", "identity": 35.616, "coverage": 84.88372093023256, "evalue": 8.55e-07, "bitscore": 53.1}], "name": "WP_306340907.1", "ipg": "687320499", "start": 4330, "end": 4591, "strand": -1, "sequence": null}], "clusters": []}]}, {"name": "Streptomyces sp.", "strain": "AFD10", "scaffolds": [{"accession": "NZ_JASSVZ010000001.1", "subjects": [{"id": null, "hits": [{"query": "SCO5087", "subject": "WP_030119114.1", "identity": 63.855, "coverage": 88.6509635974304, "evalue": 0.0, "bitscore": 526.0}], "name": "WP_030119114.1", "ipg": "58711375", "start": 639129, "end": 640410, "strand": -1, "sequence": null}, {"id": null, "hits": [{"query": "SCO5089", "subject": "WP_030119088.1", "identity": 36.986, "coverage": 84.88372093023256, "evalue": 2.79e-07, "bitscore": 54.3}], "name": "WP_030119088.1", "ipg": "756335", "start": 666101, "end": 666362, "strand": -1, "sequence": null}], "clusters": []}]}, {"name": "Streptomyces sp.", "strain": "NRRL F-5681", "scaffolds": [{"accession": "NZ_JOHA01000011.1", "subjects": [{"id": null, "hits": [{"query": "SCO5087", "subject": "WP_030119114.1", "identity": 63.855, "coverage": 88.6509635974304, "evalue": 0.0, "bitscore": 526.0}], "name": "WP_030119114.1", "ipg": "58711375", "start": 123872, "end": 125153, "strand": -1, "sequence": null}, {"id": null, "hits": [{"query": "SCO5089", "subject": "WP_030119088.1", "identity": 36.986, "coverage": 84.88372093023256, "evalue": 2.79e-07, "bitscore": 54.3}], "name": "WP_030119088.1", "ipg": "756335", "start": 150804, "end": 151065, "strand": -1, "sequence": null}], "clusters": []}]}, {"name": "Streptomyces sp.", "strain": "NRRL F-5702", "scaffolds": [{"accession": "NZ_JOHD01000030.1", "subjects": [{"id": null, "hits": [{"query": "SCO5087", "subject": "WP_030119114.1", "identity": 63.855, "coverage": 88.6509635974304, "evalue": 0.0, "bitscore": 526.0}], "name": "WP_030119114.1", "ipg": "58711375", "start": 86441, "end": 87722, "strand": -1, "sequence": null}, {"id": null, "hits": [{"query": "SCO5089", "subject": "WP_030119088.1", "identity": 36.986, "coverage": 84.88372093023256, "evalue": 2.79e-07, "bitscore": 54.3}], "name": "WP_030119088.1", "ipg": "756335", "start": 113390, "end": 113651, "strand": -1, "sequence": null}], "clusters": []}]}, {"name": "Streptomyces sp.", "strain": "NRRL F-2202", "scaffolds": [{"accession": "NZ_JOIH01000010.1", "subjects": [{"id": null, "hits": [{"query": "SCO5087", "subject": "WP_030119114.1", "identity": 63.855, "coverage": 88.6509635974304, "evalue": 0.0, "bitscore": 526.0}], "name": "WP_030119114.1", "ipg": "58711375", "start": 132543, "end": 133824, "strand": -1, "sequence": null}, {"id": null, "hits": [{"query": "SCO5089", "subject": "WP_030119088.1", "identity": 36.986, "coverage": 84.88372093023256, "evalue": 2.79e-07, "bitscore": 54.3}], "name": "WP_030119088.1", "ipg": "756335", "start": 159491, "end": 159752, "strand": -1, "sequence": null}], "clusters": []}]}, {"name": "Streptomyces sp.", "strain": "NRRL F-3273", "scaffolds": [{"accession": "NZ_JOIO01000010.1", "subjects": [{"id": null, "hits": [{"query": "SCO5087", "subject": "WP_030119114.1", "identity": 63.855, "coverage": 88.6509635974304, "evalue": 0.0, "bitscore": 526.0}], "name": "WP_030119114.1", "ipg": "58711375", "start": 132596, "end": 133877, "strand": -1, "sequence": null}, {"id": null, "hits": [{"query": "SCO5089", "subject": "WP_030119088.1", "identity": 36.986, "coverage": 84.88372093023256, "evalue": 2.79e-07, "bitscore": 54.3}], "name": "WP_030119088.1", "ipg": "756335", "start": 159486, "end": 159747, "strand": -1, "sequence": null}], "clusters": []}]}, {"name": "Streptomyces sp.", "strain": "NRRL F-3218", "scaffolds": [{"accession": "NZ_JOIP01000002.1", "subjects": [{"id": null, "hits": [{"query": "SCO5087", "subject": "WP_030119114.1", "identity": 63.855, "coverage": 88.6509635974304, "evalue": 0.0, "bitscore": 526.0}], "name": "WP_030119114.1", "ipg": "58711375", "start": 284307, "end": 285588, "strand": -1, "sequence": null}, {"id": null, "hits": [{"query": "SCO5089", "subject": "WP_030119088.1", "identity": 36.986, "coverage": 84.88372093023256, "evalue": 2.79e-07, "bitscore": 54.3}], "name": "WP_030119088.1", "ipg": "756335", "start": 311197, "end": 311458, "strand": -1, "sequence": null}], "clusters": []}]}, {"name": "Streptomyces sp.", "strain": "NRRL F-2295", "scaffolds": [{"accession": "NZ_LGCY01000076.1", "subjects": [{"id": null, "hits": [{"query": "SCO5087", "subject": "WP_030119114.1", "identity": 63.855, "coverage": 88.6509635974304, "evalue": 0.0, "bitscore": 526.0}], "name": "WP_030119114.1", "ipg": "58711375", "start": 52216, "end": 53497, "strand": 1, "sequence": null}, {"id": null, "hits": [{"query": "SCO5089", "subject": "WP_053623258.1", "identity": 38.356, "coverage": 84.88372093023256, "evalue": 7.18e-08, "bitscore": 55.8}], "name": "WP_053623258.1", "ipg": "91308791", "start": 26270, "end": 26531, "strand": 1, "sequence": null}], "clusters": []}, {"accession": "LGCY01000076.1", "subjects": [{"id": null, "hits": [{"query": "SCO5089", "subject": "KOU08048.1", "identity": 38.356, "coverage": 84.88372093023256, "evalue": 7.18e-08, "bitscore": 55.8}], "name": "KOU08048.1", "ipg": "91308791", "start": 26270, "end": 26531, "strand": 1, "sequence": null}], "clusters": []}]}, {"name": "Streptomyces sp.", "strain": "MMG1522", "scaffolds": [{"accession": "NZ_LGDF01000114.1", "subjects": [{"id": null, "hits": [{"query": "SCO5087", "subject": "WP_030119114.1", "identity": 63.855, "coverage": 88.6509635974304, "evalue": 0.0, "bitscore": 526.0}], "name": "WP_030119114.1", "ipg": "58711375", "start": 48548, "end": 49829, "strand": 1, "sequence": null}, {"id": null, "hits": [{"query": "SCO5089", "subject": "WP_030119088.1", "identity": 36.986, "coverage": 84.88372093023256, "evalue": 2.79e-07, "bitscore": 54.3}], "name": "WP_030119088.1", "ipg": "756335", "start": 22632, "end": 22893, "strand": 1, "sequence": null}], "clusters": []}, {"accession": "LGDF01000114.1", "subjects": [{"id": null, "hits": [{"query": "SCO5089", "subject": "KOU50237.1", "identity": 36.986, "coverage": 84.88372093023256, "evalue": 2.79e-07, "bitscore": 54.3}], "name": "KOU50237.1", "ipg": "756335", "start": 22632, "end": 22893, "strand": 1, "sequence": null}], "clusters": []}]}, {"name": "Streptomyces sp.", "strain": "sk226", "scaffolds": [{"accession": "NZ_NTGV01000125.1", "subjects": [{"id": null, "hits": [{"query": "SCO5087", "subject": "WP_030119114.1", "identity": 63.855, "coverage": 88.6509635974304, "evalue": 0.0, "bitscore": 526.0}], "name": "WP_030119114.1", "ipg": "58711375", "start": 4782, "end": 6063, "strand": -1, "sequence": null}], "clusters": []}, {"accession": "NZ_NTGV01000206.1", "subjects": [{"id": null, "hits": [{"query": "SCO5089", "subject": "WP_030119088.1", "identity": 36.986, "coverage": 84.88372093023256, "evalue": 2.79e-07, "bitscore": 54.3}], "name": "WP_030119088.1", "ipg": "756335", "start": 9327, "end": 9588, "strand": -1, "sequence": null}], "clusters": []}]}, {"name": "Streptomyces sp.", "strain": "b94", "scaffolds": [{"accession": "NZ_NTHI01000063.1", "subjects": [{"id": null, "hits": [{"query": "SCO5087", "subject": "WP_030119114.1", "identity": 63.855, "coverage": 88.6509635974304, "evalue": 0.0, "bitscore": 526.0}], "name": "WP_030119114.1", "ipg": "58711375", "start": 5807, "end": 7088, "strand": 1, "sequence": null}], "clusters": []}, {"accession": "NZ_NTHI01000332.1", "subjects": [{"id": null, "hits": [{"query": "SCO5089", "subject": "WP_030119088.1", "identity": 36.986, "coverage": 84.88372093023256, "evalue": 2.79e-07, "bitscore": 54.3}], "name": "WP_030119088.1", "ipg": "756335", "start": 4198, 
```
