## Supplementary material for "CAGEcleaner: reducing genomic redundancy in gene cluster mining": Actinorhodin Example Case Files: session.json (part 11 of 30)

```
"end": 4459, "strand": -1, "sequence": null}], "clusters": []}]}, {"name": "Streptomyces sp.", "strain": "AGS-58", "scaffolds": [{"accession": "NZ_JBGVSN010000011.1", "subjects": [{"id": null, "hits": [{"query": "SCO5087", "subject": "WP_373911315.1", "identity": 62.683, "coverage": 87.79443254817987, "evalue": 0.0, "bitscore": 526.0}], "name": "WP_373911315.1", "ipg": "899490018", "start": 15821, "end": 17093, "strand": 1, "sequence": null}, {"id": null, "hits": [{"query": "SCO5088", "subject": "WP_373911316.1", "identity": 53.367, "coverage": 98.52579852579852, "evalue": 7.44e-137, "bitscore": 407.0}], "name": "WP_373911316.1", "ipg": "899486663", "start": 17089, "end": 18310, "strand": 1, "sequence": null}, {"id": null, "hits": [{"query": "SCO5089", "subject": "WP_373911317.1", "identity": 42.5, "coverage": 93.02325581395348, "evalue": 4.97e-12, "bitscore": 66.2}], "name": "WP_373911317.1", "ipg": "899486318", "start": 18359, "end": 18617, "strand": 1, "sequence": null}], "clusters": [{"indices": [0, 1, 2], "subjects": [], "intermediate_genes": [], "score": 5.09992, "start": 15821, "end": 18617, "number": 6556}]}, {"accession": "JBGVSN010000011.1", "subjects": [{"id": null, "hits": [{"query": "SCO5087", "subject": "MFB0619289.1", "identity": 62.683, "coverage": 87.79443254817987, "evalue": 0.0, "bitscore": 526.0}], "name": "MFB0619289.1", "ipg": "899490018", "start": 15821, "end": 17093, "strand": 1, "sequence": null}, {"id": null, "hits": [{"query": "SCO5088", "subject": "MFB0619290.1", "identity": 53.367, "coverage": 98.52579852579852, "evalue": 7.44e-137, "bitscore": 407.0}], "name": "MFB0619290.1", "ipg": "899486663", "start": 17089, "end": 18310, "strand": 1, "sequence": null}, {"id": null, "hits": [{"query": "SCO5089", "subject": "MFB0619291.1", "identity": 42.5, "coverage": 93.02325581395348, "evalue": 4.97e-12, "bitscore": 66.2}], "name": "MFB0619291.1", "ipg": "899486318", "start": 18359, "end": 18617, "strand": 1, "sequence": null}], "clusters": []}, {"accession": "NZ_JBGVSN010000014.1", "subjects": [{"id": null, "hits": [{"query": "SCO5089", "subject": "WP_121789137.1", "identity": 36.047, "coverage": 100.0, "evalue": 6.29e-06, "bitscore": 50.8}], "name": "WP_121789137.1", "ipg": "214959011", "start": 121129, "end": 121387, "strand": -1, "sequence": null}], "clusters": []}, {"accession": "JBGVSN010000014.1", "subjects": [{"id": null, "hits": [{"query": "SCO5089", "subject": "MFB0619970.1", "identity": 36.047, "coverage": 100.0, "evalue": 6.29e-06, "bitscore": 50.8}], "name": "MFB0619970.1", "ipg": "214959011", "start": 121129, "end": 121387, "strand": -1, "sequence": null}], "clusters": []}]}, {"name": "Streptomyces sp.", "strain": "Y20", "scaffolds": [{"accession": "NZ_JBIDDP010000011.1", "subjects": [{"id": null, "hits": [{"query": "SCO5087", "subject": "WP_373911315.1", "identity": 62.683, "coverage": 87.79443254817987, "evalue": 0.0, "bitscore": 526.0}], "name": "WP_373911315.1", "ipg": "899490018", "start": 15821, "end": 17093, "strand": 1, "sequence": null}, {"id": null, "hits": [{"query": "SCO5088", "subject": "WP_373911316.1", "identity": 53.367, "coverage": 98.52579852579852, "evalue": 7.44e-137, "bitscore": 407.0}], "name": "WP_373911316.1", "ipg": "899486663", "start": 17089, "end": 18310, "strand": 1, "sequence": null}, {"id": null, "hits": [{"query": "SCO5089", "subject": "WP_373911317.1", "identity": 42.5, "coverage": 93.02325581395348, "evalue": 4.97e-12, "bitscore": 66.2}], "name": "WP_373911317.1", "ipg": "899486318", "start": 18359, "end": 18617, "strand": 1, "sequence": null}], "clusters": [{"indices": [0, 1, 2], "subjects": [], "intermediate_genes": [], "score": 5.09992, "start": 15821, "end": 18617, "number": 6558}]}, {"accession": "JBIDDP010000011.1", "subjects": [{"id": null, "hits": [{"query": "SCO5087", "subject": "MFG1728154.1", "identity": 62.683, "coverage": 87.79443254817987, "evalue": 0.0, "bitscore": 526.0}], "name": "MFG1728154.1", "ipg": "899490018", "start": 15821, "end": 17093, "strand": 1, "sequence": null}, {"id": null, "hits": [{"query": "SCO5088", "subject": "MFG1728155.1", "identity": 53.367, "coverage": 98.52579852579852, "evalue": 7.44e-137, "bitscore": 407.0}], "name": "MFG1728155.1", "ipg": "899486663", "start": 17089, "end": 18310, "strand": 1, "sequence": null}, {"id": null, "hits": [{"query": "SCO5089", "subject": "MFG1728156.1", "identity": 42.5, "coverage": 93.02325581395348, "evalue": 4.97e-12, "bitscore": 66.2}], "name": "MFG1728156.1", "ipg": "899486318", "start": 18359, "end": 18617, "strand": 1, "sequence": null}], "clusters": []}, {"accession": "NZ_JBIDDP010000014.1", "subjects": [{"id": null, "hits": [{"query": "SCO5089", "subject": "WP_121789137.1", "identity": 36.047, "coverage": 100.0, "evalue": 6.29e-06, "bitscore": 50.8}], "name": "WP_121789137.1", "ipg": "214959011", "start": 121129, "end": 121387, "strand": -1, "sequence": null}], "clusters": []}, {"accession": "JBIDDP010000014.1", "subjects": [{"id": null, "hits": [{"query": "SCO5089", "subject": "MFG1728835.1", "identity": 36.047, "coverage": 100.0, "evalue": 6.29e-06, "bitscore": 50.8}], "name": "MFG1728835.1", "ipg": "214959011", "start": 121129, "end": 121387, "strand": -1, "sequence": null}], "clusters": []}]}, {"name": "Streptomyces sp.", "strain": "NPDC127066", "scaffolds": [{"accession": "NZ_JBHXEL010000029.1", "subjects": [{"id": null, "hits": [{"query": "SCO5087", "subject": "WP_387301294.1", "identity": 63.285, "coverage": 88.6509635974304, "evalue": 0.0, "bitscore": 526.0}], "name": "WP_387301294.1", "ipg": "912086409", "start": 83063, "end": 84332, "strand": 1, "sequence": null}, {"id": null, "hits": [{"query": "SCO5089", "subject": "WP_326784246.1", "identity": 38.372, "coverage": 100.0, "evalue": 0.000187, "bitscore": 47.0}], "name": "WP_326784246.1", "ipg": "774483115", "start": 85605, "end": 85866, "strand": 1, "sequence": null}], "clusters": []}, {"accession": "JBHXEL010000029.1", "subjects": [{"id": null, "hits": [{"query": "SCO5087", "subject": "MFD5518566.1", "identity": 63.285, "coverage": 88.6509635974304, "evalue": 0.0, "bitscore": 526.0}], "name": "MFD5518566.1", "ipg": "912086409", "start": 83063, "end": 84332, "strand": 1, "sequence": null}, {"id": null, "hits": [{"query": "SCO5089", "subject": "MFD5518568.1", "identity": 38.372, "coverage": 100.0, "evalue": 0.000187, "bitscore": 47.0}], "name": "MFD5518568.1", "ipg": "774483115", "start": 85605, "end": 85866, "strand": 1, "sequence": null}], "clusters": []}]}, {"name": "Streptomyces sp.", "strain": "SCR1-8", "scaffolds": [{"accession": "NZ_JBAJNH010000001.1", "subjects": [{"id": null, "hits": [{"query": "SCO5087", "subject": "WP_201802604.1", "identity": 62.802, "coverage": 88.6509635974304, "evalue": 0.0, "bitscore": 526.0}], "name": "WP_201802604.1", "ipg": "395766385", "start": 799887, "end": 801156, "strand": -1, "sequence": null}], "clusters": []}]}, {"name": "Streptomyces sp.", "strain": "NPDC001657", "scaffolds": [{"accession": "NZ_JBEOZQ010000063.1", "subjects": [{"id": null, "hits": [{"query": "SCO5087", "subject": "WP_201802604.1", "identity": 62.802, "coverage": 88.6509635974304, "evalue": 0.0, "bitscore": 526.0}], "name": "WP_201802604.1", "ipg": "395766385", "start": 29307, "end": 30576, "strand": -1, "sequence": null}], "clusters": []}, {"accession": "JBEOZQ010000063.1", "subjects": [{"id": null, "hits": [{"query": "SCO5087", "subject": "MER6309211.1", "identity": 62.802, "coverage": 88.6509635974304, "evalue": 0.0, "bitscore": 526.0}], "name": "MER6309211.1", "ipg": "395766385", "start": 29307, "end": 30576, "strand": -1, "sequence": null}], "clusters": []}]}, {"name": "Streptomyces sp.", "strain": "NPDC001633", "scaffolds": [{"accession": "NZ_JBIAUW010000017.1", "subjects": [{"id": null, "hits": [{"query": "SCO5087", "subject": "WP_201802604.1", "identity": 62.802, "coverage": 88.6509635974304, "evalue": 0.0, "bitscore": 526.0}], "name": "WP_201802604.1", "ipg": "395766385", "start": 146924, "end": 148193, "strand": -1, "sequence": null}], "clusters": []}, {"accession": "JBIAUW010000017.1", "subjects": [{"id": null, "hits": [{"query": "SCO5087", "subject": "MFF4288473.1", "identity": 62.802, "coverage": 88.6509635974304, "evalue": 0.0, "bitscore": 526.0}], "name": "MFF4288473.1", "ipg": "395766385", "start": 146924, "end": 148193, "strand": -1, "sequence": null}], "clusters": []}]}, {"name": "Streptomyces sp.", "strain": "BF23-18", "scaffolds": [{"accession": "NZ_JBGBPU010000117.1", "subjects": [{"id": null, "hits": [{"query": "SCO5087", "subject": "WP_369485464.1", "identity": 63.285, "coverage": 88.6509635974304, "evalue": 0.0, "bitscore": 526.0}], "name": "WP_369485464.1", "ipg": "886686267", "start": 18674, "end": 19943, "strand": 1, "sequence": null}, {"id": null, "hits": [{"query": "SCO5089", "subject": "WP_362400163.1", "identity": 38.372, "coverage": 100.0, "evalue": 2.9e-05, "bitscore": 48.9}], "name": "WP_362400163.1", "ipg": "875029939", "start": 21216, "end": 21477, "strand": 1, "sequence": null}], "clusters": []}, {"accession": "JBGBPU010000117.1", "subjects": [{"id": null, "hits": [{"query": "SCO5087", "subject": "MEY2247844.1", "identity": 63.285, "coverage": 88.6509635974304, "evalue": 0.0, "bitscore": 526.0}], "name": "MEY2247844.1", "ipg": "886686267", "start": 18674, "end": 19943, "strand": 1, "sequence": null}, {"id": null, "hits": [{"query": "SCO5089", "subject": "MEY2247846.1", "identity": 38.372, "coverage": 100.0, "evalue": 2.9e-05, "bitscore": 48.9}], "name": "MEY2247846.1", "ipg": "875029939", "start": 21216, "end": 21477, "strand": 1, "sequence": null}], "clusters": []}]}, {"name": "Streptomyces sp.", "strain": "NPDC058398", "scaffolds": [{"accession": "NZ_JBHXJX010000367.1", "subjects": [{"id": null, "hits": [{"query": "SCO5087", "subject": "WP_369485464.1", "identity": 63.285, "coverage": 88.6509635974304, "evalue": 0.0, "bitscore": 526.0}], "name": "WP_369485464.1", "ipg": "886686267", "start": 2469, "end": 3738, "strand": -1, "sequence": null}, {"id": null, "hits": [{"query": "SCO5089", "subject": "WP_362400163.1", "identity": 38.372, "coverage": 100.0, "evalue": 2.9e-05, "bitscore": 48.9}], "name": "WP_362400163.1", "ipg": "875029939", "start": 935, "end": 1196, "strand": -1, "sequence": null}], "clusters": []}, {"accession": "JBHXJX010000367.1", "subjects": [{"id": null, "hits": [{"query": "SCO5087", "subject": "MFD6555087.1", "identity": 63.285, "coverage": 88.6509635974304, "evalue": 0.0, "bitscore": 526.0}], "name": "MFD6555087.1", "ipg": "886686267", "start": 2469, "end": 3738, "strand": -1, "sequence": null}, {"id": null, "hits": [{"query": "SCO5089", "subject": "MFD6555085.1", "identity": 38.372, "coverage": 100.0, "evalue": 2.9e-05, "bitscore": 48.9}], "name": "MFD6555085.1", "ipg": "875029939", "start": 935, "end": 1196, "strand": -1, "sequence": null}], "clusters": []}]}, {"name": "Streptomyces sp.", "strain": "NPDC101227", "scaffolds": [{"accession": "NZ_JBIWOD010000001.1", "subjects": [{"id": null, "hits": [{"query": "SCO5087", "subject": "WP_403820326.1", "identity": 62.319, "coverage": 88.6509635974304, "evalue": 0.0, "bitscore": 526.0}], "name": "WP_403820326.1", "ipg": "941248028", "start": 247032, "end": 248301, "strand": 1, "sequence": null}], "clusters": []}, {"accession": "JBIWOD010000001.1", "subjects": [{"id": null, "hits": [{"query": "SCO5087", "subject": "MFJ9412747.1", "identity": 62.319, "coverage": 88.6509635974304, "evalue": 0.0, "bitscore": 526.0}], "name": "MFJ9412747.1", "ipg": "941248028", "start": 247032, "end": 248301, "strand": 1, "sequence": null}], "clusters": []}]}, {"name": "Streptomyces sp.", "strain": "NPDC058423", "scaffolds": [{"accession": "NZ_JBHXKU010000001.1", "subjects": [{"id": null, "hits": [{"query": "SCO5087", "subject": "WP_336547726.1", "identity": 62.56, "coverage": 88.6509635974304, "evalue": 0.0, "bitscore": 526.0}], "name": "WP_336547726.1", "ipg": "820108127", "start": 272670, "end": 273939, "strand": 1, "sequence": null}], "clusters": []}, {"accession": "JBHXKU010000001.1", "subjects": [{"id": null, "hits": [{"query": "SCO5087", "subject": "MFD4729270.1", "identity": 62.56, "coverage": 88.6509635974304, "evalue": 0.0, "bitscore": 526.0}], "name": "MFD4729270.1", "ipg": "820108127", "start": 272670, "end": 273939, "strand": 1, "sequence": null}], "clusters": []}]}, {"name": "Streptomyces sp.", "strain": "NPDC058431", "scaffolds": [{"accession": "NZ_JBHXLB010000002.1", "subjects": [{"id": null, "hits": [{"query": "SCO5087", "subject": "WP_336547726.1", "identity": 62.56, "coverage": 88.6509635974304, "evalue": 0.0, "bitscore": 526.0}], "name": "WP_336547726.1", "ipg": "820108127", "start": 94945, "end": 96214, "strand": -1, "sequence": null}], "clusters": []}, {"accession": "JBHXLB010000002.1", "subjects": [{"id": null, "hits": [{"query": "SCO5087", "subject": "MFD4717346.1", "identity": 62.56, "coverage": 88.6509635974304, "evalue": 0.0, "bitscore": 526.0}], "name": "MFD4717346.1", "ipg": "820108127", "start": 94945, "end": 96214, "strand": -1, "sequence": null}], "clusters": []}]}, {"name": "Streptomyces sp.", "strain": "NPDC058434", "scaffolds": [{"accession": "NZ_JBHXLE010000010.1", "subjects": [{"id": null, "hits": [{"query": "SCO5087", "subject": "WP_336547726.1", "identity": 62.56, "coverage": 88.6509635974304, "evalue": 0.0, "bitscore": 526.0}], "name": "WP_336547726.1", "ipg": "820108127", "start": 113495, "end": 114764, "strand": -1, "sequence": null}], "clusters": []}, {"accession": "JBHXLE010000010.1", "subjects": [{"id": null, "hits": [{"query": "SCO5087", "subject": "MFD4584371.1", "identity": 62.56, "coverage": 88.6509635974304, "evalue": 0.0, "bitscore": 526.0}], "name": "MFD4584371.1", "ipg": "820108127", "start": 113495, "end": 114764, "strand": -1, "sequence": null}], "clusters": []}]}, {"name": "Streptomyces sp.", "strain": "NPDC015125", "scaffolds": [{"accession": "NZ_JBIBVF010000012.1", "subjects": [{"id": null, "hits": [{"query": "SCO5087", "subject": "WP_392377874.1", "identity": 62.802, "coverage": 88.6509635974304, "evalue": 0.0, "bitscore": 526.0}], "name": "WP_392377874.1", "ipg": "923327320", "start": 92397, "end": 93666, "strand": -1, "sequence": null}], "clusters": []}, {"accession": "JBIBVF010000012.1", "subjects": [{"id": null, "hits": [{"query": "SCO5087", "subject": "MFF8787971.1", "identity": 62.802, "coverage": 88.6509635974304, "evalue": 0.0, "bitscore": 526.0}], "name": "MFF8787971.1", "ipg": "923327320", "start": 92397, "end": 93666, "strand": -1, "sequence": null}], "clusters": []}]}, {"name": "Streptomyces sp.", "strain": "LaPpAH-199", "scaffolds": [{"accession": "NZ_FMYS01000002.1", "subjects": [{"id": null, "hits": [{"query": "SCO5087", "subject": "WP_030329569.1", "identity": 63.614, "coverage": 88.6509635974304, "evalue": 0.0, "bitscore": 526.0}], "name": "WP_030329569.1", "ipg": "1128787", "start": 676695, "end": 677976, "strand": 1, "sequence": null}, {"id": null, "hits": [{"query": "SCO5089", "subject": "WP_030119088.1", "identity": 36.986, "coverage": 84.88372093023256, "evalue": 2.79e-07, "bitscore": 54.3}], "name": "WP_030119088.1", "ipg": "756335", "start": 650756, "end": 651017, "strand": 1, "sequence": null}], "clusters": []}, {"accession": "FMYS01000002.1", "subjects": [{"id": null, "hits": [{"query": "SCO5087", "subject": "SDC31301.1", "identity": 63.614, "coverage": 88.6509635974304, "evalue": 0.0, "bitscore": 526.0}], "name": "SDC31301.1", "ipg": "1128787", "start": 676695, "end": 677976, "strand": 1, "sequence": null}, {"id": null, "hits": [{"query": "SCO5089", "subject": "SDC30389.1", "identity": 36.986, "coverage": 84.88372093023256, "evalue": 2.79e-07, "bitscore": 54.3}], "name": "SDC30389.1", "ipg": "756335", "start": 650756, "end": 651017, "strand": 1, "sequence": null}], "clusters": []}]}, {"name": "Streptomyces sp.", "strain": "SID8016", "scaffolds": [{"accession": "NZ_JAAGMX010000197.1", "subjects": [{"id": null, "hits": [{"query": "SCO5087", "subject": "WP_030329569.1", "identity": 63.614, "coverage": 88.6509635974304, "evalue": 0.0, "bitscore": 526.0}], "name": "WP_030329569.1", "ipg": "1128787", "start": 4151, "end": 5432, "strand": -1, "sequence": null}], "clusters": []}, {"accession": "JAAGMX010000197.1", "subjects": [{"id": null, "hits": [{"query": "SCO5087", "subject": "NEC42200.1", "identity": 63.614, "coverage": 88.6509635974304, "evalue": 0.0, "bitscore": 526.0}], "name": "NEC42200.1", "ipg": "1128787", "start": 4151, "end": 5432, "strand": -1, "sequence": null}], "clusters": []}, {"accession": "NZ_JAAGMX010000219.1", "subjects": [{"id": null, "hits": [{"query": "SCO5089", "subject": "WP_030119088.1", "identity": 36.986, "coverage": 84.88372093023256, "evalue": 2.79e-07, "bitscore": 54.3}], "name": "WP_030119088.1", "ipg": "756335", "start": 3247, "end": 3508, "strand": 1, "sequence": null}], "clusters": []}, {"accession": "JAAGMX010000219.1", "subjects": [{"id": null, "hits": [{"query": "SCO5089", "subject": "NEC42385.1", "identity": 36.986, "coverage": 84.88372093023256, "evalue": 2.79e-07, "bitscore": 54.3}], "name": "NEC42385.1", "ipg": "756335", "start": 3247, "end": 3508, "strand": 1, "sequence": null}], "clusters": []}]}, {"name": "Streptomyces sp.", "strain": "RB110-2", "scaffolds": [{"accession": "NZ_JAEKDR010000002.1", "subjects": [{"id": null, "hits": [{"query": "SCO5087", "subject": "WP_030329569.1", "identity": 63.614, "coverage": 88.6509635974304, "evalue": 0.0, "bitscore": 526.0}], "name": "WP_030329569.1", "ipg": "1128787", "start": 670, "end": 1951, "strand": -1, "sequence": null}], "clusters": []}, {"accession": "NZ_JAEKDR010000004.1", "subjects": [{"id": null, "hits": [{"query": "SCO5087", "subject": "WP_030329569.1", "identity": 63.614, "coverage": 88.6509635974304, "evalue": 0.0, "bitscore": 526.0}], "name": "WP_030329569.1", "ipg": "1128787", "start": 2389329, "end": 2390610, "strand": 1, "sequence": null}, {"id": null, "hits": [{"query": "SCO5089", "subject": "WP_030119088.1", "identity": 36.986, "coverage": 84.88372093023256, "evalue": 2.79e-07, "bitscore": 54.3}], "name": "WP_030119088.1", "ipg": "756335", "start": 2366155, "end": 2366416, "strand": 1, "sequence": null}], "clusters": []}, {"accession": "JAEKDR010000002.1", "subjects": [{"id": null, "hits": [{"query": "SCO5087", "subject": "MBK0384576.1", "identity": 63.614, "coverage": 88.6509635974304, "evalue": 0.0, "bitscore": 526.0}], "name": "MBK0384576.1", "ipg": "1128787", "start": 670, "end": 1951, "strand": -1, "sequence": null}], "clusters": []}, {"accession": "JAEKDR010000004.1", "subjects": [{"id": null, "hits": [{"query": "SCO5087", "subject": "MBK0386489.1", "identity": 63.614, "coverage": 88.6509635974304, "evalue": 0.0, "bitscore": 526.0}], "name": "MBK0386489.1", "ipg": "1128787", "start": 2389329, "end": 2390610, "strand": 1, "sequence": null}, {"id": null, "hits": [{"query": "SCO5089", "subject": "MBK0386466.1", "identity": 36.986, "coverage": 84.88372093023256, "evalue": 2.79e-07, "bitscore": 54.3}], "name": "MBK0386466.1", "ipg": "756335", "start": 2366155, "end": 2366416, "strand": 1, "sequence": null}], "clusters": []}]}, {"name": "Streptomyces sp.", "strain": "RB110-1", "scaffolds": [{"accession": "NZ_JAEKDS010000004.1", "subjects": [{"id": null, "hits": [{"query": "SCO5087", "subject": "WP_030329569.1", "identity": 63.614, "coverage": 88.6509635974304, "evalue": 0.0, "bitscore": 526.0}], "name": "WP_030329569.1", "ipg": "1128787", "start": 5511976, "end": 5513257, "strand": -1, "sequence": null}, {"id": null, "hits": [{"query": "SCO5089", "subject": "WP_030119088.1", "identity": 36.986, "coverage": 84.88372093023256, "evalue": 2.79e-07, "bitscore": 54.3}], "name": "WP_030119088.1", "ipg": "756335", "start": 5538961, "end": 5539222, "strand": -1, "sequence": null}], "clusters": []}, {"accession": "JAEKDS010000004.1", "subjects": [{"id": null, "hits": [{"query": "SCO5087", "subject": "MBK0377137.1", "identity": 63.614, "coverage": 88.6509635974304, "evalue": 0.0, "bitscore": 526.0}], "name": "MBK0377137.1", "ipg": "1128787", "start": 5511976, "end": 5513257, "strand": -1, "sequence": null}, {"id": null, "hits": [{"query": "SCO5089", "subject": "MBK0377162.1", "identity": 36.986, "coverage": 84.88372093023256, "evalue": 2.79e-07, "bitscore": 54.3}], "name": "MBK0377162.1", "ipg": "756335", "start": 5538961, "end": 5539222, "strand": -1, "sequence": null}], "clusters": []}]}, {"name": "Streptomyces sp.", "strain": "020-2-3H-GM", "scaffolds": [{"accession": "NZ_JAJPVQ010000002.1", "subjects": [{"id": null, "hits": [{"query": "SCO5087", "subject": "WP_030329569.1", "identity": 63.614, "coverage": 88.6509635974304, "evalue": 0.0, "bitscore": 526.0}], "name": "WP_030329569.1", "ipg": "1128787", "start": 857100, "end": 858381, "strand": 1, "sequence": null}, {"id": null, "hits": [{"query": "SCO5089", "subject": "WP_030119088.1", "identity": 36.986, "coverage": 84.88372093023256, "evalue": 2.79e-07, "bitscore": 54.3}], "name": "WP_030119088.1", "ipg": "756335", "start": 831202, "end": 831463, "strand": 1, "sequence": null}], "clusters": []}]}, {"name": "Streptomyces sp.", "strain": "DSM 41269", "scaffolds": [{"accession": "NZ_JAUSRK010000001.1", "subjects": [{"id": null, "hits": [{"query": "SCO5087", "subject": "WP_030329569.1", "identity": 63.614, "coverage": 88.6509635974304, "evalue": 0.0, "bitscore": 526.0}], "name": "WP_030329569.1", "ipg": "1128787", "start": 2263043, "end": 2264324, "strand": 1, "sequence": null}, {"id": null, "hits": [{"query": "SCO5089", "subject": "WP_043248672.1", "identity": 36.486, "coverage": 86.04651162790698, "evalue": 1.73e-07, "bitscore": 54.7}], "name": "WP_043248672.1", "ipg": "76239750", "start": 2237128, "end": 2237389, "strand": 1, "sequence": null}], "clusters": []}, {"accession": "JAUSRK010000001.1", "subjects": [{"id": null, "hits": [{"query": "SCO5087", "subject": "MDP9949245.1", "identity": 63.614, "coverage": 88.6509635974304, "evalue": 0.0, "bitscore": 526.0}], "name": "MDP9949245.1", "ipg": "1128787", "start": 2263043, "end": 2264324, "strand": 1, "sequence": null}, {"id": null, "hits": [{"query": "SCO5089", "subject": "MDP9949220.1", "identity": 36.486, "coverage": 86.04651162790698, "evalue": 1.73e-07, "bitscore": 54.7}], "name": "MDP9949220.1", "ipg": "76239750", "start": 2237128, "end": 2237389, "strand": 1, "sequence": null}], "clusters": []}]}, {"name": "Streptomyces sp.", "strain": "NRRL B-1381", "scaffolds": [{"accession": "NZ_JOHG01000005.1", "subjects": [{"id": null, "hits": [{"query": "SCO5087", "subject": "WP_030329569.1", "identity": 63.614, "coverage": 88.6509635974304, "evalue": 0.0, "bitscore": 526.0}], "name": "WP_030329569.1", "ipg": "1128787", "start": 222060, "end": 223341, "strand": -1, "sequence": null}, {"id": null, "hits": [{"query": "SCO5089", "subject": "WP_030119088.1", "identity": 36.986, "coverage": 84.88372093023256, "evalue": 2.79e-07, "bitscore": 54.3}], "name": "WP_030119088.1", "ipg": "756335", "start": 248923, "end": 249184, "strand": -1, "sequence": null}], "clusters": []}]}, {"name": "Streptomyces sp.", "strain": "SID8369", "scaffolds": [{"accession": "NZ_WWGL01000034.1", "subjects": [{"id": null, "hits": [{"query": "SCO5087", "subject": "WP_030329569.1", "identity": 63.614, "coverage": 88.6509635974304, "evalue": 0.0, "bitscore": 526.0}], "name": "WP_030329569.1", "ipg": "1128787", "start": 676695, "end": 677976, "strand": 1, "sequence": null}, {"id": null, "hits": [{"query": "SCO5089", "subject": "WP_030119088.1", "identity": 36.986, "coverage": 84.88372093023256, "evalue": 2.79e-07, "bitscore": 54.3}], "name": "WP_030119088.1", "ipg": "756335", "start": 650756, "end": 651017, "strand": 1, "sequence": null}], "clusters": []}, {"accession": "WWGL01000034.1", "subjects": [{"id": null, "hits": [{"query": "SCO5087", "subject": "MYW82219.1", "identity": 63.614, "coverage": 88.6509635974304, "evalue": 0.0, "bitscore": 526.0}], "name": "MYW82219.1", "ipg": "1128787", "start": 676695, "end": 677976, "strand": 1, "sequence": null}, {"id": null, "hits": [{"query": "SCO5089", "subject": "MYW82194.1", "identity": 36.986, "coverage": 84.88372093023256, "evalue": 2.79e-07, "bitscore": 54.3}], "name": "MYW82194.1", "ipg": "756335", "start": 650756, "end": 651017, "strand": 1, "sequence": null}], "clusters": []}]}, {"name": "Streptomyces sp.", "strain": "JP95", "scaffolds": [{"accession": "AF509565.1", "subjects": [{"id": null, "hits": [{"query": "SCO5087", "subject": "AAM33653.1", "identity": 63.614, "coverage": 88.6509635974304, "evalue": 0.0, "bitscore": 526.0}], "name": "AAM33653.1", "ipg": "1128787", "start": 30226, "end": 31507, "strand": 1, "sequence": null}, {"id": null, "hits": [{"query": "SCO5089", "subject": "AAM33655.1", "identity": 36.986, "coverage": 84.88372093023256, "evalue": 2.79e-07, "bitscore": 54.3}], "name": "AAM33655.1", "ipg": "756335", "start": 4322, "end": 4583, "strand": 1, "sequence": null}], "clusters": []}]}, {"name": "Streptomyces sp.", "strain": "NPDC059695", "scaffolds": [{"accession": "NZ_JBHWFF010000011.1", "subjects": [{"id": null, "hits": [{"query": "SCO5087", "subject": "WP_385558385.1", "identity": 64.251, "coverage": 88.6509635974304, "evalue": 0.0, "bitscore": 525.0}], "name": "WP_385558385.1", "ipg": "914176279", "start": 5990, "end": 7259, "strand": -1, "sequence": null}], "clusters": []}, {"accession": "JBHWFF010000011.1", "subjects": [{"id": null, "hits": [{"query": "SCO5087", "subject": "MFD8207802.1", "identity": 64.251, "coverage": 88.6509635974304, "evalue": 0.0, "bitscore": 525.0}], "name": "MFD8207802.1", "ipg": "914176279", "start": 5990, "end": 7259, "strand": -1, "sequence": null}], "clusters": []}]}, {"name": "Streptomyces sp.", "strain": "NPDC048196", "scaffolds": [{"accession": "NZ_JBEZMM010000029.1", "subjects": [{"id": null, "hits": [{"query": "SCO5087", "subject": "WP_362142856.1", "identity": 62.802, "coverage": 88.6509635974304, "evalue": 0.0, "bitscore": 525.0}], "name": "WP_362142856.1", "ipg": "875390018", "start": 58596, "end": 59865, "strand": 1, "sequence": null}], "clusters": []}, {"accession": "JBEZMM010000029.1", "subjects": [{"id": null, "hits": [{"query": "SCO5087", "subject": "MEU9501980.1", "identity": 62.802, "coverage": 88.6509635974304, "evalue": 0.0, "bitscore": 525.0}], "name": "MEU9501980.1", "ipg": "875390018", "start": 58596, "end": 59865, "strand": 1, "sequence": null}], "clusters": []}]}, {"name": "Streptomyces sp.", "strain": "NPDC059153", "scaffolds": [{"accession": "NZ_JBHZCT010000160.1", "subjects": [{"id": null, "hits": [{"query": "SCO5087", "subject": "WP_385141274.1", "identity": 60.386, "coverage": 88.6509635974304, "evalue": 0.0, "bitscore": 525.0}], "name": "WP_385141274.1", "ipg": "917044973", "start": 7505, "end": 8771, "strand": -1, "sequence": null}, {"id": null, "hits": [{"query": "SCO5088", "subject": "WP_383858726.1", "identity": 58.291, "coverage": 97.78869778869779, "evalue": 3.25e-138, "bitscore": 410.0}], "name": "WP_383858726.1", "ipg": "917044030", "start": 6291, "end": 7509, "strand": -1, "sequence": null}, {"id": null, "hits": [{"query": "SCO5089", "subject": "WP_093897572.1", "identity": 36.709, "coverage": 91.86046511627907, "evalue": 1.21e-12, "bitscore": 67.8}], "name": "WP_093897572.1", "ipg": "115115608", "start": 5975, "end": 6230, "strand": -1, "sequence": null}], "clusters": [{"indices": [2, 1, 0], "subjects": [], "intermediate_genes": [], "score": 5.10028, "start": 5975, "end": 8771, "number": 6560}]}, {"accession": "JBHZCT010000160.1", "subjects": [{"id": null, "hits": [{"query": "SCO5087", "subject": "MFE3906847.1", "identity": 60.386, "coverage": 88.6509635974304, "evalue": 0.0, "bitscore": 525.0}], "name": "MFE3906847.1", "ipg": "917044973", "start": 7505, "end": 8771, "strand": -1, "sequence": null}, {"id": null, "hits": [{"query": "SCO5088", "subject": "MFE3906846.1", "identity": 58.291, "coverage": 97.78869778869779, "evalue": 3.25e-138, "bitscore": 410.0}], "name": "MFE3906846.1", "ipg": "917044030", "start": 6291, "end": 7509, "strand": -1, "sequence": null}, {"id": null, "hits": [{"query": "SCO5089", "subject": "MFE3906845.1", "identity": 36.709, "coverage": 91.86046511627907, "evalue": 1.21e-12, "bitscore": 67.8}], "name": "MFE3906845.1", "ipg": "115115608", "start": 5975, "end": 6230, "strand": -1, "sequence": null}], "clusters": []}]}, {"name": "Streptomyces sp.", "strain": "NPDC094022", "scaffolds": [{"accession": "NZ_JBEOUG010000033.1", "subjects": [{"id": null, "hits": [{"query": "SCO5087", "subject": "WP_351013153.1", "identity": 61.483, "coverage": 89.50749464668094, "evalue": 0.0, "bitscore": 525.0}], "name": "WP_351013153.1", "ipg": "861829617", "start": 18967, "end": 20239, "strand": 1, "sequence": null}, {"id": null, "hits": [{"query": "SCO5088", "subject": "WP_351013155.1", "identity": 53.518, "coverage": 97.78869778869779, "evalue": 1.27e-136, "bitscore": 407.0}], "name": "WP_351013155.1", "ipg": "861829017", "start": 20235, "end": 21489, "strand": 1, "sequence": null}, {"id": null, "hits": [{"query": "SCO5089", "subject": "WP_351013157.1", "identity": 43.902, "coverage": 95.34883720930233, "evalue": 4.85e-13, "bitscore": 68.9}], "name": "WP_351013157.1", "ipg": "861829487", "start": 21535, "end": 21793, "strand": 1, "sequence": null}], "clusters": [{"indices": [0, 1, 2], "subjects": [], "intermediate_genes": [], "score": 5.10009, "start": 18967, "end": 21793, "number": 6562}]}, {"accession": "JBEOUG010000033.1", "subjects": [{"id": null, "hits": [{"query": "SCO5087", "subject": "MER8062511.1", "identity": 61.483, "coverage": 89.50749464668094, "evalue": 0.0, "bitscore": 525.0}], "name": "MER8062511.1", "ipg": "861829617", "start": 18967, "end": 20239, "strand": 1, "sequence": null}, {"id": null, "hits": [{"query": "SCO5088", "subject": "MER8062512.1", "identity": 53.518, "coverage": 97.78869778869779, "evalue": 1.27e-136, "bitscore": 407.0}], "name": "MER8062512.1", "ipg": "861829017", "start": 20235, "end": 21489, "strand": 1, "sequence": null}, {"id": null, "hits": [{"query": "SCO5089", "subject": "MER8062513.1", "identity": 43.902, "coverage": 95.34883720930233, "evalue": 4.85e-13, "bitscore": 68.9}], "name": "MER8062513.1", "ipg": "861829487", "start": 21535, "end": 21793, "strand": 1, "sequence": null}], "clusters": []}]}, {"name": "Streptomyces sp.", "strain": "NPDC094021", "scaffolds": [{"accession": "NZ_JBIWIE010000026.1", "subjects": [{"id": null, "hits": [{"query": "SCO5087", "subject": "WP_351013153.1", "identity": 61.483, "coverage": 89.50749464668094, "evalue": 0.0, "bitscore": 525.0}], "name": "WP_351013153.1", "ipg": "861829617", "start": 18967, "end": 20239, "strand": 1, "sequence": null}, {"id": null, "hits": [{"query": "SCO5088", "subject": "WP_351013155.1", "identity": 53.518, "coverage": 97.78869778869779, "evalue": 1.27e-136, "bitscore": 407.0}], "name": "WP_351013155.1", "ipg": "861829017", "start": 20235, "end": 21489, "strand": 1, "sequence": null}, {"id": null, "hits": [{"query": "SCO5089", "subject": "WP_351013157.1", "identity": 43.902, "coverage": 95.34883720930233, "evalue": 4.85e-13, "bitscore": 68.9}], "name": "WP_351013157.1", "ipg": "861829487", "start": 21535, "end": 21793, "strand": 1, "sequence": null}], "clusters": [{"indices": [0, 1, 2], "subjects": [], "intermediate_genes": [], "score": 5.10009, "start": 18967, "end": 21793, "number": 6564}]}, {"accession": "JBIWIE010000026.1", "subjects": [{"id": null, "hits": [{"query": "SCO5087", "subject": "MFJ8429432.1", "identity": 61.483, "coverage": 89.50749464668094, "evalue": 0.0, "bitscore": 525.0}], "name": "MFJ8429432.1", "ipg": "861829617", "start": 18967, "end": 20239, "strand": 1, "sequence": null}, {"id": null, "hits": [{"query": "SCO5088", "subject": "MFJ8429433.1", "identity": 53.518, "coverage": 97.78869778869779, "evalue": 1.27e-136, "bitscore": 407.0}], "name": "MFJ8429433.1", "ipg": "861829017", "start": 20235, "end": 21489, "strand": 1, "sequence": null}, {"id": null, "hits": [{"query": "SCO5089", "subject": "MFJ8429434.1", "identity": 43.902, "coverage": 95.34883720930233, "evalue": 4.85e-13, "bitscore": 68.9}], "name": "MFJ8429434.1", "ipg": "861829487", "start": 21535, "end": 21793, "strand": 1, "sequence": null}], "clusters": []}]}, {"name": "Streptomyces sp.", "strain": "NPDC097727", "scaffolds": [{"accession": "NZ_JBIWCH010000002.1", "subjects": [{"id": null, "hits": [{"query": "SCO5087", "subject": "WP_404111913.1", "identity": 60.386, "coverage": 88.6509635974304, "evalue": 0.0, "bitscore": 525.0}], "name": "WP_404111913.1", "ipg": "939940939", "start": 313121, "end": 314387, "strand": -1, "sequence": null}, {"id": null, "hits": [{"query": "SCO5088", "subject": "WP_404111910.1", "identity": 57.789, "coverage": 97.78869778869779, "evalue": 4.35e-137, "bitscore": 408.0}], "name": "WP_404111910.1", "ipg": "939940885", "start": 311907, "end": 313125, "strand": -1, "sequence": null}, {"id": null, "hits": [{"query": "SCO5089", "subject": "WP_404111907.1", "identity": 37.975, "coverage": 91.86046511627907, "evalue": 3.6e-13, "bitscore": 69.3}], "name": "WP_404111907.1", "ipg": "939940509", "start": 311591, "end": 311846, "strand": -1, "sequence": null}], "clusters": [{"indices": [2, 1, 0], "subjects": [], "intermediate_genes": [], "score": 5.10023, "start": 311591, "end": 314387, "number": 6566}]}, {"accession": "JBIWCH010000002.1", "subjects": [{"id": null, "hits": [{"query": "SCO5087", "subject": "MFJ7491565.1", "identity": 60.386, "coverage": 88.6509635974304, "evalue": 0.0, "bitscore": 525.0}], "name": "MFJ7491565.1", "ipg": "939940939", "start": 313121, "end": 314387, "strand": -1, "sequence": null}, {"id": null, "hits": [{"query": "SCO5088", "subject": "MFJ7491564.1", "identity": 57.789, "coverage": 97.78869778869779, "evalue": 4.35e-137, "bitscore": 408.0}], "name": "MFJ7491564.1", "ipg": "939940885", "start": 311907, "end": 313125, "strand": -1, "sequence": null}, {"id": null, "hits": [{"query": "SCO5089", "subject": "MFJ7491563.1", "identity": 37.975, "coverage": 91.86046511627907, "evalue": 3.6e-13, "bitscore": 69.3}], "name": "MFJ7491563.1", "ipg": "939940509", "start": 311591, "end": 311846, "strand": -1, "sequence": null}], "clusters": []}]}, {"name": "Streptomyces sp.", "strain": "NPDC002838", "scaffolds": [{"accession": "NZ_JBEOVF010000010.1", "subjects": [{"id": null, "hits": [{"query": "SCO5087", "subject": "WP_351057947.1", "identity": 63.133, "coverage": 88.86509635974305, "evalue": 0.0, "bitscore": 525.0}], "name": "WP_351057947.1", "ipg": "860557983", "start": 103791, "end": 105063, "strand": 1, "sequence": null}, {"id": null, "hits": [{"query": "SCO5088", "subject": "WP_351057948.1", "identity": 55.86, "coverage": 98.52579852579852, "evalue": 1.53e-142, "bitscore": 422.0}], "name": "WP_351057948.1", "ipg": "860551129", "start": 105059, "end": 106274, "strand": 1, "sequence": null}, {"id": null, "hits": [{"query": "SCO5089", "subject": "WP_351057949.1", "identity": 38.272, "coverage": 94.18604651162791, "evalue": 1.79e-11, "bitscore": 65.1}], "name": "WP_351057949.1", "ipg": "860556765", "start": 106305, "end": 106569, "strand": 1, "sequence": null}], "clusters": [{"indices": [0, 1, 2], "subjects": [], "intermediate_genes": [], "score": 5.10121, "start": 103791, "end": 106569, "number": 6568}]}, {"accession": "JBEOVF010000010.1", "subjects": [{"id": null, "hits": [{"query": "SCO5087", "subject": "MER5212034.1", "identity": 63.133, "coverage": 88.86509635974305, "evalue": 0.0, "bitscore": 525.0}], "name": "MER5212034.1", "ipg": "860557983", "start": 103791, "end": 105063, "strand": 1, "sequence": null}, {"id": null, "hits": [{"query": "SCO5088", "subject": "MER5212035.1", "identity": 55.86, "coverage": 98.52579852579852, "evalue": 1.53e-142, "bitscore": 422.0}], "name": "MER5212035.1", "ipg": "860551129", "start": 105059, "end": 106274, "strand": 1, "sequence": null}, {"id": null, "hits": [{"query": "SCO5089", "subject": "MER5212036.1", "identity": 38.272, "coverage": 94.18604651162791, "evalue": 1.79e-11, "bitscore": 65.1}], "name": "MER5212036.1", "ipg": "860556765", "start": 106305, "end": 106569, "strand": 1, "sequence": null}], "clusters": []}, {"accession": "NZ_JBEOVF010000044.1", "subjects": [{"id": null, "hits": [{"query": "SCO5089", "subject": "WP_095755556.1", "identity": 41.176, "coverage": 97.67441860465115, "evalue": 1.74e-06, "bitscore": 52.4}], "name": "WP_095755556.1", "ipg": "159498919", "start": 81740, "end": 82007, "strand": -1, "sequence": null}], "clusters": []}, {"accession": "JBEOVF010000044.1", "subjects": [{"id": null, "hits": [{"query": "SCO5089", "subject": "MER5216389.1", "identity": 41.176, "coverage": 97.67441860465115, "evalue": 1.74e-06, "bitscore": 52.4}], "name": "MER5216389.1", "ipg": "159498919", "start": 81740, "end": 82007, "strand": -1, "sequence": null}], "clusters": []}]}, {"name": "Streptomyces sp.", "strain": "ISID311", "scaffolds": [{"accession": "NZ_VOQD01000004.1", "subjects": [{"id": null, "hits": [{"query": "SCO5087", "subject": "WP_093481892.1", "identity": 63.043, "coverage": 88.6509635974304, "evalue": 0.0, "bitscore": 525.0}], "name": "WP_093481892.1", "ipg": "125027327", "start": 65301, "end": 66570, "strand": 1, "sequence": null}], "clusters": []}, {"accession": "VOQD01000004.1", "subjects": [{"id": null, "hits": [{"query": "SCO5087", "subject": "TXC98277.1", "identity": 63.043, "coverage": 88.6509635974304, "evalue": 0.0, "bitscore": 525.0}], "name": "TXC98277.1", "ipg": "125027327", "start": 65301, "end": 66570, "strand": 1, "sequence": null}], "clusters": []}]}, {"name": "Streptomyces sp.", "strain": "NPDC046712", "scaffolds": [{"accession": "NZ_JBEYYW010000015.1", "subjects": [{"id": null, "hits": [{"query": "SCO5087", "subject": "WP_361856882.1", "identity": 63.285, "coverage": 88.6509635974304, "evalue": 0.0, "bitscore": 525.0}], "name": "WP_361856882.1", "ipg": "873734772", "start": 94301, "end": 95570, "strand": 1, "sequence": null}], "clusters": []}, {"accession": "JBEYYW010000015.1", "subjects": [{"id": null, "hits": [{"query": "SCO5087", "subject": "MEU6880492.1", "identity": 63.285, "coverage": 88.6509635974304, "evalue": 0.0, "bitscore": 525.0}], "name": "MEU6880492.1", "ipg": "873734772", "start": 94301, "end": 95570, "strand": 1, "sequence": null}], "clusters": []}]}, {"name": "Streptomyces sp.", "strain": "NPDC101150", "scaffolds": [{"accession": "NZ_JBIWPQ010000001.1", "subjects": [{"id": null, "hits": [{"query": "SCO5087", "subject": "WP_403497941.1", "identity": 62.077, "coverage": 88.6509635974304, "evalue": 0.0, "bitscore": 525.0}], "name": "WP_403497941.1", "ipg": "941413191", "start": 578786, "end": 580055, "strand": 1, "sequence": null}], "clusters": []}, {"accession": "JBIWPQ010000001.1", "subjects": [{"id": null, "hits": [{"query": "SCO5087", "subject": "MFJ9848269.1", "identity": 62.077, "coverage": 88.6509635974304, "evalue": 0.0, "bitscore": 525.0}], "name": "MFJ9848269.1", "ipg": "941413191", "start": 578786, "end": 580055, "strand": 1, "sequence": null}], "clusters": []}]}, {"name": "Streptomyces sp.", "strain": "NPDC051104", "scaffolds": [{"accession": "NZ_JBFBBS010000059.1", "subjects": [{"id": null, "hits": [{"query": "SCO5088", "subject": "WP_366030045.1", "identity": 65.848, "coverage": 99.75429975429975, "evalue": 1.56e-168, "bitscore": 488.0}], "name": "WP_366030045.1", "ipg": "878806489", "start": 11910, "end": 13131, "strand": 1, "sequence": null}], "clusters": []}, {"accession": "JBFBBS010000059.1", "subjects": [{"id": null, "hits": [{"query": "SCO5088", "subject": "MEV6742141.1", "identity": 65.848, "coverage": 99.75429975429975, "evalue": 1.56e-168, "bitscore": 488.0}], "name": "MEV6742141.1", "ipg": "878806489", "start": 11910, "end": 13131, "strand": 1, "sequence": null}], "clusters": []}]}, {"name": "Streptomyces sp.", "strain": "WM6386", "scaffolds": [{"accession": "NZ_JXTE01000174.1", "subjects": [{"id": null, "hits": [{"query": "SCO5088", "subject": "WP_199924739.1", "identity": 64.0, "coverage": 98.28009828009829, "evalue": 2.37e-163, "bitscore": 475.0}], "name": "WP_199924739.1", "ipg": "390792919", "start": 187, "end": 1450, "strand": 1, "sequence": null}], "clusters": []}]}, {"name": "Streptomyces sp.", "strain": "NPDC001708", "scaffolds": [{"accession": "NZ_JBIAUM010000011.1", "subjects": [{"id": null, "hits": [{"query": "SCO5088", "subject": "WP_388539015.1", "identity": 62.5, "coverage": 98.03439803439802, "evalue": 1.18e-161, "bitscore": 470.0}], "name": "WP_388539015.1", "ipg": "920900753", "start": 241332, "end": 242550, "strand": -1, "sequence": null}, {"id": null, "hits": [{"query": "SCO5089", "subject": "WP_359033082.1", "identity": 40.0, "coverage": 93.02325581395348, "evalue": 6.02e-11, "bitscore": 63.5}], "name": "WP_359033082.1", "ipg": "870487348", "start": 247961, "end": 248216, "strand": -1, "sequence": null}], "clusters": []}, {"accession": "JBIAUM010000011.1", "subjects": [{"id": null, "hits": [{"query": "SCO5088", "subject": "MFF4060421.1", "identity": 62.5, "coverage": 98.03439803439802, "evalue": 1.18e-161, "bitscore": 470.0}], "name": "MFF4060421.1", "ipg": "920900753", "start": 241332, "end": 242550, "strand": -1, "sequence": null}, {"id": null, "hits": [{"query": "SCO5089", "subject": "MFF4060429.1", "identity": 40.0, "coverage": 93.02325581395348, "evalue": 6.02e-11, "bitscore": 63.5}], "name": "MFF4060429.1", "ipg": "870487348", "start": 247961, "end": 248216, "strand": -1, "sequence": null}], "clusters": []}]}, {"name": "Streptomyces sp.", "strain": "NPDC001668", "scaffolds": [{"accession": "NZ_JBIAUQ010000013.1", "subjects": [{"id": null, "hits": [{"query": "SCO5088", "subject": "WP_388539015.1", "identity": 62.5, "coverage": 98.03439803439802, "evalue": 1.18e-161, "bitscore": 470.0}], "name": "WP_388539015.1", "ipg": "920900753", "start": 241329, "end": 242547, "strand": -1, "sequence": null}, {"id": null, "hits": [{"query": "SCO5089", "subject": "WP_359033082.1", "identity": 40.0, "coverage": 93.02325581395348, "evalue": 6.02e-11, "bitscore": 63.5}], "name": "WP_359033082.1", "ipg": "870487348", "start": 247958, "end": 248213, "strand": -1, "sequence": null}], "clusters": []}, {"accession": "JBIAUQ010000013.1", "subjects": [{"id": null, "hits": [{"query": "SCO5088", "subject": "MFF4205445.1", "identity": 62.5, "coverage": 98.03439803439802, "evalue": 1.18e-161, "bitscore": 470.0}], "name": "MFF4205445.1", "ipg": "920900753", "start": 241329, "end": 242547, "strand": -1, "sequence": null}, {"id": null, "hits": [{"query": "SCO5089", "subject": "MFF4205453.1", "identity": 40.0, "coverage": 93.02325581395348, "evalue": 6.02e-11, "bitscore": 63.5}], "name": "MFF4205453.1", "ipg": "870487348", "start": 247958, "end": 248213, "strand": -1, "sequence": null}], "clusters": []}]}, {"name": "Streptomyces sp.", "strain": "NPDC005760", "scaffolds": [{"accession": "NZ_JBEXXY010000019.1", "subjects": [{"id": null, "hits": [{"query": "SCO5088", "subject": "WP_359033098.1", "identity": 62.5, "coverage": 98.03439803439802, "evalue": 2.83e-161, "bitscore": 469.0}], "name": "WP_359033098.1", "ipg": "870484183", "start": 10962, "end": 12180, "strand": 1, "sequence": null}, {"id": null, "hits": [{"query": "SCO5089", "subject": "WP_359033082.1", "identity": 40.0, "coverage": 93.02325581395348, "evalue": 6.02e-11, "bitscore": 63.5}], "name": "WP_359033082.1", "ipg": "870487348", "start": 5296, "end": 5551, "strand": 1, "sequence": null}], "clusters": []}, {"accession": "JBEXXY010000019.1", "subjects": [{"id": null, "hits": [{"query": "SCO5088", "subject": "MEU1478310.1", "identity": 62.5, "coverage": 98.03439803439802, "evalue": 2.83e-161, "bitscore": 469.0}], "name": "MEU1478310.1", "ipg": "870484183", "start": 10962, "end": 12180, "strand": 1, "sequence": null}, {"id": null, "hits": [{"query": "SCO5089", "subject": "MEU1478302.1", "identity": 40.0, "coverage": 93.02325581395348, "evalue": 6.02e-11, "bitscore": 63.5}], "name": "MEU1478302.1", "ipg": "870487348", "start": 5296, "end": 5551, "strand": 1, "sequence": null}], "clusters": []}]}, {"name": "Streptomyces sp.", "strain": "SID7499", "scaffolds": [{"accession": "JAAGMN010007001.1", "subjects": [{"id": null, "hits": [{"query": "SCO5088", "subject": "NEE17933.1", "identity": 60.25, "coverage": 98.28009828009829, "evalue": 3.77e-159, "bitscore": 464.0}], "name": "NEE17933.1", "ipg": "76810252", "start": 143, "end": 1373, "strand": -1, "sequence": null}], "clusters": []}, {"accession": "JAAGMN010001394.1", "subjects": [{"id": null, "hits": [{"query": "SCO5089", "subject": "NEE07347.1", "identity": 40.23, "coverage": 100.0, "evalue": 1.26e-07, "bitscore": 55.1}], "name": "NEE07347.1", "ipg": "59918077", "start": 52938, "end": 53193, "strand": 1, "sequence": null}], "clusters": []}]}, {"name": "Streptomyces sp.", "strain": "NK08203", "scaffolds": [{"accession": "NZ_JAGSSR010000007.1", "subjects": [{"id": null, "hits": [{"query": "SCO5088", "subject": "WP_217383494.1", "identity": 59.296, "coverage": 97.78869778869779, "evalue": 1.13e-153, "bitscore": 450.0}], "name": "WP_217383494.1", "ipg": "467188997", "start": 354874, "end": 356086, "strand": 1, "sequence": null}, {"id": null, "hits": [{"query": "SCO5089", "subject": "WP_010644659.1", "identity": 40.506, "coverage": 91.86046511627907, "evalue": 2.35e-13, "bitscore": 69.7}], "name": "WP_010644659.1", "ipg": "1723785", "start": 356150, "end": 356405, "strand": 1, "sequence": null}], "clusters": []}]}, {"name": "Streptomyces sp.", "strain": "CAI-21", "scaffolds": [{"accession": "NZ_JAANOF010000034.1", "subjects": [{"id": null, "hits": [{"query": "SCO5088", "subject": "WP_010644658.1", "identity": 59.296, "coverage": 97.78869778869779, "evalue": 1.48e-153, "bitscore": 449.0}], "name": "WP_010644658.1", "ipg": "25985598", "start": 34989, "end": 36201, "strand": 1, "sequence": null}, {"id": null, "hits": [{"query": "SCO5089", "subject": "WP_010644659.1", "identity": 40.506, "coverage": 91.86046511627907, "evalue": 2.35e-13, "bitscore": 69.7}], "name": "WP_010644659.1", "ipg": "1723785", "start": 36265, "end": 36520, "strand": 1, "sequence": null}], "clusters": []}, {"accession": "JAANOF010000034.1", "subjects": [{"id": null, "hits": [{"query": "SCO5088", "subject": "NUW08483.1", "identity": 59.296, "coverage": 97.78869778869779, "evalue": 1.48e-153, "bitscore": 449.0}], "name": "NUW08483.1", "ipg": "25985598", "start": 34989, "end": 36201, "strand": 1, "sequence": null}, {"id": null, "hits": [{"query": "SCO5089", "subject": "NUW08484.1", "identity": 40.506, "coverage": 91.86046511627907, "evalue": 2.35e-13, "bitscore": 69.7}], "name": "NUW08484.1", "ipg": "1723785", "start": 36265, "end": 36520, "strand": 1, "sequence": null}], "clusters": []}]}, {"name": "Streptomyces sp.", "strain": "DR3-1", "scaffolds": [{"accession": "NZ_JAMQOG010000004.1", "subjects": [{"id": null, "hits": [{"query": "SCO5088", "subject": "WP_010644658.1", "identity": 59.296, "coverage": 97.78869778869779, "evalue": 1.48e-153, "bitscore": 449.0}], "name": "WP_010644658.1", "ipg": "25985598", "start": 39955, "end": 41167, "strand": 1, "sequence": null}, {"id": null, "hits": [{"query": "SCO5089", "subject": "WP_010644659.1", "identity": 40.506, "coverage": 91.86046511627907, "evalue": 2.35e-13, "bitscore": 69.7}], "name": "WP_010644659.1", "ipg": "1723785", "start": 41231, "end": 41486, "strand": 1, "sequence": null}], "clusters": []}, {"accession": "JAMQOG010000004.1", "subjects": [{"id": null, "hits": [{"query": "SCO5088", "subject": "MCM3817648.1", "identity": 59.296, "coverage": 97.78869778869779, "evalue": 1.48e-153, "bitscore": 449.0}], "name": "MCM3817648.1", "ipg": "25985598", "start": 39955, "end": 41167, "strand": 1, "sequence": null}, {"id": null, "hits": [{"query": "SCO5089", "subject": "MCM3817649.1", "identity": 40.506, "coverage": 91.86046511627907, "evalue": 2.35e-13, "bitscore": 69.7}], "name": "MCM3817649.1", "ipg": "1723785", "start": 41231, "end": 41486, "strand": 1, "sequence": null}], "clusters": []}]}, {"name": "Streptomyces sp.", "strain": "AJ-1", "scaffolds": [{"accession": "NZ_JASBWA010000008.1", "subjects": [{"id": null, "hits": [{"query": "SCO5088", "subject": "WP_010644658.1", "identity": 59.296, "coverage": 97.78869778869779, "evalue": 1.48e-153, "bitscore": 449.0}], "name": "WP_010644658.1", "ipg": "25985598", "start": 281549, "end": 282761, "strand": -1, "sequence": null}, {"id": null, "hits": [{"query": "SCO5089", "subject": "WP_010644659.1", "identity": 40.506, "coverage": 91.86046511627907, "evalue": 2.35e-13, "bitscore": 69.7}], "name": "WP_010644659.1", "ipg": "1723785", "start": 281230, "end": 281485, "strand": -1, "sequence": null}], "clusters": []}, {"accession": "JASBWA010000008.1", "subjects": [{"id": null, "hits": [{"query": "SCO5088", "subject": "MDI3346539.1", "identity": 59.296, "coverage": 97.78869778869779, "evalue": 1.48e-153, "bitscore": 449.0}], "name": "MDI3346539.1", "ipg": "25985598", "start": 281549, "end": 282761, "strand": -1, "sequence": null}, {"id": null, "hits": [{"query": "SCO5089", "subject": "MDI3346538.1", "identity": 40.506, "coverage": 91.86046511627907, "evalue": 2.35e-13, "bitscore": 69.7}], "name": "MDI3346538.1", "ipg": "1723785", "start": 281230, "end": 281485, "strand": -1, "sequence": null}], "clusters": []}]}, {"name": "Streptomyces sp.", "strain": "N1", "scaffolds": [{"accession": "NZ_QBDS01000001.1", "subjects": [{"id": null, "hits": [{"query": "SCO5088", "subject": "WP_010644658.1", "identity": 59.296, "coverage": 97.78869778869779, "evalue": 1.48e-153, "bitscore": 449.0}], "name": "WP_010644658.1", "ipg": "25985598", "start": 3661101, "end": 3662313, "strand": 1, "sequence": null}, {"id": null, "hits": [{"query": "SCO5089", "subject": "WP_010644659.1", "identity": 40.506, "coverage": 91.86046511627907, "evalue": 2.35e-13, "bitscore": 69.7}], "name": "WP_010644659.1", "ipg": "1723785", "start": 3662377, "end": 3662632, "strand": 1, "sequence": null}], "clusters": []}]}, {"name": "Streptomyces sp.", "strain": "S5", "scaffolds": [{"accession": "NZ_QVMR01000028.1", "subjects": [{"id": null, "hits": [{"query": "SCO5088", "subject": "WP_010644658.1", "identity": 59.296, "coverage": 97.78869778869779, "evalue": 1.48e-153, "bitscore": 449.0}], "name": "WP_010644658.1", "ipg": "25985598", "start": 15271, "end": 16483, "strand": -1, "sequence": null}, {"id": null, "hits": [{"query": "SCO5089", "subject": "WP_010644659.1", "identity": 40.506, "coverage": 91.86046511627907, "evalue": 2.35e-13, "bitscore": 69.7}], "name": "WP_010644659.1", "ipg": "1723785", "start": 14952, "end": 15207, "strand": -1, "sequence": null}], "clusters": []}]}, {"name": "Streptomyces sp.", "strain": "McG2", "scaffolds": [{"accession": "NZ_JAAXYB010000042.1", "subjects": [{"id": null, "hits": [{"query": "SCO5088", "subject": "WP_103506780.1", "identity": 59.296, "coverage": 97.78869778869779, "evalue": 2.1e-153, "bitscore": 449.0}], "name": "WP_103506780.1", "ipg": "1719602", "start": 12192, "end": 13404, "strand": 1, "sequence": null}, {"id": null, "hits": [{"query": "SCO5089", "subject": "WP_010644659.1", "identity": 40.506, "coverage": 91.86046511627907, "evalue": 2.35e-13, "bitscore": 69.7}], "name": "WP_010644659.1", "ipg": "1723785", "start": 13468, "end": 13723, "strand": 1, "sequence": null}], "clusters": []}, {"accession": "JAAXYB010000042.1", "subjects": [{"id": null, "hits": [{"query": "SCO5088", "subject": "MBT2889787.1", "identity": 59.296, "coverage": 97.78869778869779, "evalue": 2.1e-153, "bitscore": 449.0}], "name": "MBT2889787.1", "ipg": "1719602", "start": 12192, "end": 13404, "strand": 1, "sequence": null}, {"id": null, "hits": [{"query": "SCO5089", "subject": "MBT2889788.1", "identity": 40.506, "coverage": 91.86046511627907, "evalue": 2.35e-13, "bitscore": 69.7}], "name": "MBT2889788.1", "ipg": "1723785", "start": 13468, "end": 13723, "strand": 1, "sequence": null}], "clusters": []}]}, {"name": "Streptomyces sp.", "strain": "McG5", "scaffolds": [{"accession": "NZ_JAAXYD010000064.1", "subjects": [{"id": null, "hits": [{"query": "SCO5088", "subject": "WP_103506780.1", "identity": 59.296, "coverage": 97.78869778869779, "evalue": 2.1e-153, "bitscore": 449.0}], "name": "WP_103506780.1", "ipg": "1719602", "start": 6232, "end": 7444, "strand": -1, "sequence": null}, {"id": null, "hits": [{"query": "SCO5089", "subject": "WP_010644659.1", "identity": 40.506, "coverage": 91.86046511627907, "evalue": 2.35e-13, "bitscore": 69.7}], "name": "WP_010644659.1", "ipg": "1723785", "start": 5913, "end": 6168, "strand": -1, "sequence": null}], "clusters": []}, {"accession": "JAAXYD010000064.1", "subjects": [{"id": null, "hits": [{"query": "SCO5088", "subject": "MBT2884059.1", "identity": 59.296, "coverage": 97.78869778869779, "evalue": 2.1e-153, "bitscore": 449.0}], "name": "MBT2884059.1", "ipg": "1719602", "start": 6232, "end": 7444, "strand": -1, "sequence": null}, {"id": null, "hits": [{"query": "SCO5089", "subject": "MBT2884058.1", "identity": 40.506, "coverage": 91.86046511627907, "evalue": 2.35e-13, "bitscore": 69.7}], "name": "MBT2884058.1", "ipg": "1723785", "start": 5913, "end": 6168, "strand": -1, "sequence": null}], "clusters": []}]}, {"name": "Streptomyces sp.", "strain": "McG6", "scaffolds": [{"accession": "NZ_JAAXYE010000027.1", "subjects": [{"id": null, "hits": [{"query": "SCO5088", "subject": "WP_103506780.1", "identity": 59.296, "coverage": 97.78869778869779, "evalue": 2.1e-153, "bitscore": 449.0}], "name": "WP_103506780.1", "ipg": "1719602", "start": 12167, "end": 13379, "strand": 1, "sequence": null}, {"id": null, "hits": [{"query": "SCO5089", "subject": "WP_010644659.1", "identity": 40.506, "coverage": 91.86046511627907, "evalue": 2.35e-13, "bitscore": 69.7}], "name": "WP_010644659.1", "ipg": "1723785", "start": 13443, "end": 13698, "strand": 1, "sequence": null}], "clusters": []}, {"accession": "JAAXYE010000027.1", "subjects": [{"id": null, "hits": [{"query": "SCO5088", "subject": "MBT2876919.1", "identity": 59.296, "coverage": 97.78869778869779, "evalue": 2.1e-153, "bitscore": 449.0}], "name": "MBT2876919.1", "ipg": "1719602", "start": 12167, "end": 13379, "strand": 1, "sequence": null}, {"id": null, "hits": [{"query": "SCO5089", "subject": "MBT2876920.1", "identity": 40.506, "coverage": 91.86046511627907, "evalue": 2.35e-13, "bitscore": 69.7}], "name": "MBT2876920.1", "ipg": "1723785", "start": 13443, "end": 13698, "strand": 1, "sequence": null}], "clusters": []}]}, {"name": "Streptomyces sp.", "strain": "IpFD-1.1", "scaffolds": [{"accession": "NZ_JAHLJI010000032.1", "subjects": [{"id": null, "hits": [{"query": "SCO5088", "subject": "WP_103506780.1", "identity": 59.296, "coverage": 97.78869778869779, "evalue": 2.1e-153, "bitscore": 449.0}], "name": "WP_103506780.1", "ipg": "1719602", "start": 84466, "end": 85678, "strand": 1, "sequence": null}, {"id": null, "hits": [{"query": "SCO5089", "subject": "WP_010644659.1", "identity": 40.506, "coverage": 91.86046511627907, "evalue": 2.35e-13, "bitscore": 69.7}], "name": "WP_010644659.1", "ipg": "1723785", "start": 85742, "end": 85997, "strand": 1, "sequence": null}], "clusters": []}, {"accession": "JAHLJI010000032.1", "subjects": [{"id": null, "hits": [{"query": "SCO5088", "subject": "MCO6749639.1", "identity": 59.296, "coverage": 97.78869778869779, "evalue": 2.1e-153, "bitscore": 449.0}], "name": "MCO6749639.1", "ipg": "1719602", "start": 84466, "end": 85678, "strand": 1, "sequence": null}, {"id": null, "hits": [{"query": "SCO5089", "subject": "MCO6749640.1", "identity": 40.506, "coverage": 91.86046511627907, "evalue": 2.35e-13, "bitscore": 69.7}], "name": "MCO6749640.1", "ipg": "1723785", "start": 85742, "end": 85997, "strand": 1, "sequence": null}], "clusters": []}]}, {"name": "Streptomyces sp.", "strain": "FM008", "scaffolds": [{"accession": "NZ_NETZ01001324.1", "subjects": [{"id": null, "hits": [{"query": "SCO5088", "subject": "WP_103506780.1", "identity": 59.296, "coverage": 97.78869778869779, "evalue": 2.1e-153, "bitscore": 449.0}], "name": "WP_103506780.1", "ipg": "1719602", "start": 2965, "end": 4177, "strand": -1, "sequence": null}, {"id": null, "hits": [{"query": "SCO5089", "subject": "WP_010644659.1", "identity": 40.506, "coverage": 91.86046511627907, "evalue": 2.35e-13, "bitscore": 69.7}], "name": "WP_010644659.1", "ipg": "1723785", "start": 2646, "end": 2901, "strand": -1, "sequence": null}], "clusters": []}]}, {"name": "Streptomyces sp.", "strain": "SM9", "scaffolds": [{"accession": "NZ_NEUA01001518.1", "subjects": [{"id": null, "hits": [{"query": "SCO5088", "subject": "WP_103506780.1", "identity": 59.296, "coverage": 97.78869778869779, "evalue": 2.1e-153, "bitscore": 449.0}], "name": "WP_103506780.1", "ipg": "1719602", "start": 4581, "end": 5793, "strand": 1, "sequence": null}, {"id": null, "hits": [{"query": "SCO5089", "subject": "WP_010644659.1", "identity": 40.506, "coverage": 91.86046511627907, "evalue": 2.35e-13, "bitscore": 69.7}], "name": "WP_010644659.1", "ipg": "1723785", "start": 5857, "end": 6112, "strand": 1, "sequence": null}], "clusters": []}]}, {"name": "Streptomyces sp.", "strain": "S-2", "scaffolds": [{"accession": "NZ_WMKI02000001.1", "subjects": [{"id": null, "hits": [{"query": "SCO5088", "subject": "WP_103506780.1", "identity": 59.296, "coverage": 97.78869778869779, "evalue": 2.1e-153, "bitscore": 449.0}], "name": "WP_103506780.1", "ipg": "1719602", "start": 377434, "end": 378646, "strand": -1, "sequence": null}, {"id": null, "hits": [{"query": "SCO5089", "subject": "WP_010644659.1", "identity": 40.506, "coverage": 91.86046511627907, "evalue": 2.35e-13, "bitscore": 69.7}], "name": "WP_010644659.1", "ipg": "1723785", "start": 377115, "end": 377370, "strand": -1, "sequence": null}], "clusters": []}, {"accession": "WMKI02000001.1", "subjects": [{"id": null, "hits": [{"query": "SCO5088", "subject": "MBV7249633.1", "identity": 59.296, "coverage": 97.78869778869779, "evalue": 2.1e-153, "bitscore": 449.0}], "name": "MBV7249633.1", "ipg": "1719602", "start": 377434, "end": 378646, "strand": -1, "sequence": null}, {"id": null, "hits": [{"query": "SCO5089", "subject": "MBV7249632.1", "identity": 40.506, "coverage": 91.86046511627907, "evalue": 2.35e-13, "bitscore": 69.7}], "name": "MBV7249632.1", "ipg": "1723785", "start": 377115, "end": 377370, "strand": -1, "sequence": null}], "clusters": []}]}, {"name": "Streptomyces sp.", "strain": "SID8385", "scaffolds": [{"accession": "NZ_WWFX01000420.1", "subjects": [{"id": null, "hits": [{"query": "SCO5088", "subject": "WP_103506780.1", "identity": 59.296, "coverage": 97.78869778869779, "evalue": 2.1e-153, "bitscore": 449.0}], "name": "WP_103506780.1", "ipg": "1719602", "start": 4912, "end": 6124, "strand": 1, "sequence": null}, {"id": null, "hits": [{"query": "SCO5089", "subject": "WP_010644659.1", "identity": 40.506, "coverage": 91.86046511627907, "evalue": 2.35e-13, "bitscore": 69.7}], "name": "WP_010644659.1", "ipg": "1723785", "start": 6188, "end": 6443, "strand": 1, "sequence": null}], "clusters": []}, {"accession": "WWFX01000420.1", "subjects": [{"id": null, "hits": [{"query": "SCO5088", "subject": "MYX50880.1", "identity": 59.296, "coverage": 97.78869778869779, "evalue": 2.1e-153, "bitscore": 449.0}], "name": "MYX50880.1", "ipg": "1719602", "start": 4912, "end": 6124, "strand": 1, "sequence": null}, {"id": null, "hits": [{"query": "SCO5089", "subject": "MYX50881.1", "identity": 40.506, "coverage": 91.86046511627907, "evalue": 2.35e-13, "bitscore": 69.7}], "name": "MYX50881.1", "ipg": "1723785", "start": 6188, "end": 6443, "strand": 1, "sequence": null}], "clusters": []}]}, {"name": "Streptomyces sp.", "strain": "IgraMP-1", "scaffolds": [{"accession": "FMCM01000246.1", "subjects": [{"id": null, "hits": [{"query": "SCO5088", "subject": "SCD85002.1", "identity": 59.296, "coverage": 97.78869778869779, "evalue": 2.1e-153, "bitscore": 449.0}], "name": "SCD85002.1", "ipg": "1719602", "start": 12174, "end": 13386, "strand": 1, "sequence": null}], "clusters": []}]}, {"name": "Streptomyces sp.", "strain": "NBC_00249", "scaffolds": [{"accession": "NZ_JAPEMV010000012.1", "subjects": [{"id": null, "hits": [{"query": "SCO5088", "subject": "WP_267091901.1", "identity": 59.649, "coverage": 98.03439803439802, "evalue": 2.66e-153, "bitscore": 449.0}], "name": "WP_267091901.1", "ipg": "597546482", "start": 51343, "end": 52567, "strand": -1, "sequence": null}, {"id": null, "hits": [{"query": "SCO5089", "subject": "WP_267091900.1", "identity": 47.436, "coverage": 90.69767441860465, "evalue": 1.45e-12, "bitscore": 67.8}], "name": "WP_267091900.1", "ipg": "597543819", "start": 51033, "end": 51291, "strand": -1, "sequence": null}], "clusters": []}, {"accession": "JAPEMV010000012.1", "subjects": [{"id": null, "hits": [{"query": "SCO5088", "subject": "MCX5199488.1", "identity": 59.649, "coverage": 98.03439803439802, "evalue": 2.66e-153, "bitscore": 449.0}], "name": "MCX5199488.1", "ipg": "597546482", "start": 51343, "end": 52567, "strand": -1, "sequence": null}, {"id": null, "hits": [{"query": "SCO5089", "subject": "MCX5199487.1", "identity": 47.436, "coverage": 90.69767441860465, "evalue": 1.45e-12, "bitscore": 67.8}], "name": "MCX5199487.1", "ipg": "597543819", "start": 51033, "end": 51291, "strand": -1, "sequence": null}], "clusters": []}, {"accession": "NZ_JAPEMV010000016.1", "subjects": [{"id": null, "hits": [{"query": "SCO5089", "subject": "WP_267092162.1", "identity": 33.766, "coverage": 89.53488372093024, "evalue": 1.29e-06, "bitscore": 52.8}], "name": "WP_267092162.1", "ipg": "597544471", "start": 1357, "end": 1657, "strand": -1, "sequence": null}], "clusters": []}, {"accession": "JAPEMV010000016.1", "subjects": [{"id": null, "hits": [{"query": "SCO5089", "subject": "MCX5199776.1", "identity": 33.766, "coverage": 89.53488372093024, "evalue": 1.29e-06, "bitscore": 52.8}], "name": "MCX5199776.1", "ipg": "597544471", "start": 1357, "end": 1657, "strand": -1, "sequence": null}], "clusters": []}]}, {"name": "Streptomyces sp.", "strain": "NPDC050704", "scaffolds": [{"accession": "NZ_JBFAHW010000014.1", "subjects": [{"id": null, "hits": [{"query": "SCO5088", "subject": "WP_363105022.1", "identity": 58.354, "coverage": 98.52579852579852, "evalue": 8.25e-153, "bitscore": 448.0}], "name": "WP_363105022.1", "ipg": "876038971", "start": 38829, "end": 40047, "strand": -1, "sequence": null}, {"id": null, "hits": [{"query": "SCO5089", "subject": "WP_363105021.1", "identity": 44.928, "coverage": 80.23255813953489, "evalue": 3.03e-08, "bitscore": 56.6}], "name": "WP_363105021.1", "ipg": "876032154", "start": 38493, "end": 38751, "strand": -1, "sequence": null}], "clusters": []}, {"accession": "JBFAHW010000014.1", "subjects": [{"id": null, "hits": [{"query": "SCO5088", "subject": "MEV0219889.1", "identity": 58.354, "coverage": 98.52579852579852, "evalue": 8.25e-153, "bitscore": 448.0}], "name": "MEV0219889.1", "ipg": "876038971", "start": 38829, "end": 40047, "strand": -1, "sequence": null}, {"id": null, "hits": [{"query": "SCO5089", "subject": "MEV0219888.1", "identity": 44.928, "coverage": 80.23255813953489, "evalue": 3.03e-08, "bitscore": 56.6}], "name": "MEV0219888.1", "ipg": "876032154", "start": 38493, "end": 38751, "strand": -1, "sequence": null}], "clusters": []}]}, {"name": "Streptomyces sp.", "strain": "B21-097", "scaffolds": [{"accession": "NZ_JARUMP010000001.1", "subjects": [{"id": null, "hits": [{"query": "SCO5088", "subject": "WP_256910592.1", "identity": 59.0, "coverage": 98.03439803439802, "evalue": 9.03e-151, "bitscore": 442.0}], "name": "WP_256910592.1", "ipg": "14037084", "start": 3657337, "end": 3658558, "strand": -1, "sequence": null}, {"id": null, "hits": [{"query": "SCO5089", "subject": "WP_256912073.1", "identity": 39.535, "coverage": 100.0, "evalue": 3.42e-06, "bitscore": 51.2}], "name": "WP_256912073.1", "ipg": "570461316", "start": 1754661, "end": 1754916, "strand": -1, "sequence": null}], "clusters": []}]}, {"name": "Streptomyces sp.", "strain": "NPDC058049", "scaffolds": [{"accession": "NZ_JBHVRU010000014.1", "subjects": [{"id": null, "hits": [{"query": "SCO5088", "subject": "WP_390172105.1", "identity": 58.647, "coverage": 98.03439803439802, "evalue": 9.73e-151, "bitscore": 443.0}], "name": "WP_390172105.1", "ipg": "920299193", "start": 121747, "end": 122986, "strand": -1, "sequence": null}, {"id": null, "hits": [{"query": "SCO5089", "subject": "WP_328786223.1", "identity": 53.247, "coverage": 89.53488372093024, "evalue": 1.19e-17, "bitscore": 80.5}], "name": "WP_328786223.1", "ipg": "787372259", "start": 121388, "end": 121646, "strand": -1, "sequence": null}], "clusters": []}, {"accession": "JBHVRU010000014.1", "subjects": [{"id": null, "hits": [{"query": "SCO5088", "subject": "MFF2789753.1", "identity": 58.647, "coverage": 98.03439803439802, "evalue": 9.73e-151, "bitscore": 443.0}], "name": "MFF2789753.1", "ipg": "920299193", "start": 121747, "end": 122986, "strand": -1, "sequence": null}, {"id": null, "hits": [{"query": "SCO5089", "subject": "MFF2789752.1", "identity": 53.247, "coverage": 89.53488372093024, "evalue": 1.19e-17, "bitscore": 80.5}], "name": "MFF2789752.1", "ipg": "787372259", "start": 121388, "end": 121646, "strand": -1, "sequence": null}], "clusters": []}, {"accession": "NZ_JBHVRU010000029.1", "subjects": [{"id": null, "hits": [{"query": "SCO5089", "subject": "WP_314251526.1", "identity": 37.349, "coverage": 96.51162790697676, "evalue": 0.00015, "bitscore": 47.4}], "name": "WP_314251526.1", "ipg": "705747073", "start": 67923, "end": 68175, "strand": 1, "sequence": null}], "clusters": []}, {"accession": "JBHVRU010000029.1", "subjects": [{"id": null, "hits": [{"query": "SCO5089", "subject": "MFF2791641.1", "identity": 37.349, "coverage": 96.51162790697676, "evalue": 0.00015, "bitscore": 47.4}], "name": "MFF2791641.1", "ipg": "705747073", "start": 67923, "end": 68175, "strand": 1, "sequence": null}], "clusters": []}]}, {"name": "Streptomyces sp.", "strain": "NA13", "scaffolds": [{"accession": "NZ_CP113103.1", "subjects": [{"id": null, "hits": [{"query": "SCO5088", "subject": "WP_267812236.1", "identity": 59.045, "coverage": 97.78869778869779, "evalue": 9.59e-149, "bitscore": 437.0}], "name": "WP_267812236.1", "ipg": "601854204", "start": 3296607, "end": 3297819, "strand": -1, "sequence": null}, {"id": null, "hits": [{"query": "SCO5089", "subject": "WP_010644659.1", "identity": 40.506, "coverage": 91.86046511627907, "evalue": 2.35e-13, "bitscore": 69.7}], "name": "WP_010644659.1", "ipg": "1723785", "start": 3296288, "end": 3296543, "strand": -1, "sequence": null}], "clusters": []}, {"accession": "CP113103.1", "subjects": [{"id": null, "hits": [{"query": "SCO5088", "subject": "WAC97239.1", "identity": 59.045, "coverage": 97.78869778869779, "evalue": 9.59e-149, "bitscore": 437.0}], "name": "WAC97239.1", "ipg": "601854204", "start": 3296607, "end": 3297819, "strand": -1, "sequence": null}, {"id": null, "hits": [{"query": "SCO5089", "subject": "WAC97238.1", "identity": 40.506, "coverage": 91.86046511627907, "evalue": 2.35e-13, "bitscore": 69.7}], "name": "WAC97238.1", "ipg": "1723785", "start": 3296288, "end": 3296543, "strand": -1, "sequence": null}], "clusters": []}]}, {"name": "Streptomyces sp.", "strain": "NPDC086080", "scaffolds": [{"accession": "NZ_JBITRU010000010.1", "subjects": [{"id": null, "hits": [{"query": "SCO5088", "subject": "WP_399979330.1", "identity": 57.538, "coverage": 97.78869778869779, "evalue": 1.55e-147, "bitscore": 434.0}], "name": "WP_399979330.1", "ipg": "936065994", "start": 110740, "end": 111952, "strand": 1, "sequence": null}, {"id": null, "hits": [{"query": "SCO5089", "subject": "WP_399979332.1", "identity": 39.241, "coverage": 91.86046511627907, "evalue": 2.02e-12, "bitscore": 67.4}], "name": "WP_399979332.1", "ipg": "936063006", "start": 112012, "end": 112267, "strand": 1, "sequence": null}], "clusters": []}, {"accession": "JBITRU010000010.1", "subjects": [{"id": null, "hits": [{"query": "SCO5088", "subject": "MFI8089630.1", "identity": 57.538, "coverage": 97.78869778869779, "evalue": 1.55e-147, "bitscore": 434.0}], "name": "MFI8089630.1", "ipg": "936065994", "start": 110740, "end": 111952, "strand": 1, "sequence": null}, {"id": null, "hits": [{"query": "SCO5089", "subject": "MFI8089631.1", "identity": 39.241, "coverage": 91.86046511627907, "evalue": 2.02e-12, "bitscore": 67.4}], "name": "MFI8089631.1", "ipg": "936063006", "start": 112012, "end": 112267, "strand": 1, "sequence": null}], "clusters": []}]}, {"name": "Streptomyces sp.", "strain": "CAI-17", "scaffolds": [{"accession": "NZ_JAANNQ010000057.1", "subjects": [{"id": null, "hits": [{"query": "SCO5088", "subject": "WP_176395822.1", "identity": 58.794, "coverage": 97.78869778869779, "evalue": 2.67e-147, "bitscore": 434.0}], "name": "WP_176395822.1", "ipg": "98076564", "start": 3882, "end": 5094, "strand": 1, "sequence": null}, {"id": null, "hits": [{"query": "SCO5089", "subject": "WP_010644659.1", "identity": 40.506, "coverage": 91.86046511627907, "evalue": 2.35e-13, "bitscore": 69.7}], "name": "WP_010644659.1", "ipg": "1723785", "start": 5158, "end": 5413, "strand": 1, "sequence": null}], "clusters": []}, {"accession": "JAANNQ010000057.1", "subjects": [{"id": null, "hits": [{"query": "SCO5088", "subject": "NVI32702.1", "identity": 58.794, "coverage": 97.78869778869779, "evalue": 2.67e-147, "bitscore": 434.0}], "name": "NVI32702.1", "ipg": "98076564", "start": 3882, "end": 5094, "strand": 1, "sequence": null}, {"id": null, "hits": [{"query": "SCO5089", "subject": "NVI32703.1", "identity": 40.506, "coverage": 91.86046511627907, "evalue": 2.35e-13, "bitscore": 69.7}], "name": "NVI32703.1", "ipg": "1723785", "start": 5158, "end": 5413, "strand": 1, "sequence": null}], "clusters": []}]}, {"name": "Streptomyces sp.", "strain": "NRRL WC-3703", "scaffolds": [{"accession": "NZ_JOCH01000019.1", "subjects": [{"id": null, "hits": [{"query": "SCO5088", "subject": "WP_003981020.1", "identity": 60.705, "coverage": 97.54299754299754, "evalue": 5.01e-147, "bitscore": 434.0}], "name": "WP_003981020.1", "ipg": "4639881", "start": 187865, "end": 189134, "strand": -1, "sequence": null}, {"id": null, "hits": [{"query": "SCO5089", "subject": "WP_003981021.1", "identity": 46.479, "coverage": 82.55813953488372, "evalue": 5.32e-13, "bitscore": 68.9}], "name": "WP_003981021.1", "ipg": "927644", "start": 187502, "end": 187790, "strand": -1, "sequence": null}], "clusters": []}]}, {"name": "Streptomyces sp.", "strain": "NPDC087305", "scaffolds": [{"accession": "NZ_JBIUYH010000002.1", "subjects": [{"id": null, "hits": [{"query": "SCO5088", "subject": "WP_402031705.1", "identity": 60.848, "coverage": 98.28009828009829, "evalue": 5.24e-147, "bitscore": 433.0}], "name": "WP_402031705.1", "ipg": "937874225", "start": 1542354, "end": 1543581, "strand": -1, "sequence": null}, {"id": null, "hits": [{"query": "SCO5089", "subject": "WP_266775536.1", "identity": 39.744, "coverage": 90.69767441860465, "evalue": 3.03e-12, "bitscore": 66.6}], "name": "WP_266775536.1", "ipg": "214555735", "start": 1549175, "end": 1549430, "strand": -1, "sequence": null}], "clusters": []}, {"accession": "JBIUYH010000002.1", "subjects": [{"id": null, "hits": [{"query": "SCO5088", "subject": "MFJ2887444.1", "identity": 60.848, "coverage": 98.28009828009829, "evalue": 5.24e-147, "bitscore": 433.0}], "name": "MFJ2887444.1", "ipg": "937874225", "start": 1542354, "end": 1543581, "strand": -1, "sequence": null}, {"id": null, "hits": [{"query": "SCO5089", "subject": "MFJ2887452.1", "identity": 39.744, "coverage": 90.69767441860465, "evalue": 3.03e-12, "bitscore": 66.6}], "name": "MFJ2887452.1", "ipg": "214555735", "start": 1549175, "end": 1549430, "strand": -1, "sequence": null}], "clusters": []}]}, {"name": "Streptomyces sp.", "strain": "NPDC126522", "scaffolds": [{"accession": "NZ_JBEORO010000002.1", "subjects": [{"id": null, "hits": [{"query": "SCO5088", "subject": "WP_352109097.1", "identity": 60.848, "coverage": 98.28009828009829, "evalue": 5.53e-147, "bitscore": 433.0}], "name": "WP_352109097.1", "ipg": "861600926", "start": 252930, "end": 254157, "strand": 1, "sequence": null}, {"id": null, "hits": [{"query": "SCO5089", "subject": "WP_266775536.1", "identity": 39.744, "coverage": 90.69767441860465, "evalue": 3.03e-12, "bitscore": 66.6}], "name": "WP_266775536.1", "ipg": "214555735", "start": 247081, "end": 247336, "strand": 1, "sequence": null}], "clusters": []}, {"accession": "JBEORO010000002.1", "subjects": [{"id": null, "hits": [{"query": "SCO5088", "subject": "MER7638341.1", "identity": 60.848, "coverage": 98.28009828009829, "evalue": 5.53e-147, "bitscore": 433.0}], "name": "MER7638341.1", "ipg": "861600926", "start": 252930, "end": 254157, "strand": 1, "sequence": null}, {"id": null, "hits": [{"query": "SCO5089", "subject": "MER7638333.1", "identity": 39.744, "coverage": 90.69767441860465, "evalue": 3.03e-12, "bitscore": 66.6}], "name": "MER7638333.1", "ipg": "214555735", "start": 247081, "end": 247336, "strand": 1, "sequence": null}], "clusters": []}]}, {"name": "Streptomyces sp.", "strain": "NBC_00696", "scaffolds": [{"accession": "NZ_CP109004.1", "subjects": [{"id": null, "hits": [{"query": "SCO5088", "subject": "WP_329557115.1", "identity": 60.848, "coverage": 98.28009828009829, "evalue": 5.66e-147, "bitscore": 433.0}], "name": "WP_329557115.1", "ipg": "788264265", "start": 10384672, "end": 10385899, "strand": -1, "sequence": null}, {"id": null, "hits": [{"query": "SCO5089", "subject": "WP_266775536.1", "identity": 39.744, "coverage": 90.69767441860465, "evalue": 3.03e-12, "bitscore": 66.6}], "name": "WP_266775536.1", "ipg": "214555735", "start": 10391493, "end": 10391748, "strand": -1, "sequence": null}], "clusters": []}, {"accession": "CP109004.1", "subjects": [{"id": null, "hits": [{"query": "SCO5088", "subject": "WUT24930.1", "identity": 60.848, "coverage": 98.28009828009829, "evalue": 5.66e-147, "bitscore": 433.0}], "name": "WUT24930.1", "ipg": "788264265", "start": 10384672, "end": 10385899, "strand": -1, "sequence": null}, {"id": null, "hits": [{"query": "SCO5089", "subject": "WUT24938.1", "identity": 39.744, "coverage": 90.69767441860465, "evalue": 3.03e-12, "bitscore": 66.6}], "name": "WUT24938.1", "ipg": "214555735", "start": 10391493, "end": 10391748, "strand": -1, "sequence": null}], "clusters": []}]}, {"name": "Streptomyces sp.", "strain": "NPDC087856", "scaffolds": [{"accession": "NZ_JBIUUV010000022.1", "subjects": [{"id": null, "hits": [{"query": "SCO5088", "subject": "WP_402027478.1", "identity": 60.848, "coverage": 98.28009828009829, "evalue": 5.91e-147, "bitscore": 433.0}], "name": "WP_402027478.1", "ipg": "937545994", "start": 6146, "end": 7373, "strand": -1, "sequence": null}, {"id": null, "hits": [{"query": "SCO5089", "subject": "WP_266775536.1", "identity": 39.744, "coverage": 90.69767441860465, "evalue": 3.03e-12, "bitscore": 66.6}], "name": "WP_266775536.1", "ipg": "214555735", "start": 12967, "end": 13222, "strand": -1, "sequence": null}], "clusters": []}, {"accession": "JBIUUV010000022.1", "subjects": [{"id": null, "hits": [{"query": "SCO5088", "subject": "MFJ2163667.1", "identity": 60.848, "coverage": 98.28009828009829, "evalue": 5.91e-147, "bitscore": 433.0}], "name": "MFJ2163667.1", "ipg": "937545994", "start": 6146, "end": 7373, "strand": -1, "sequence": null}, {"id": null, "hits": [{"query": "SCO5089", "subject": "MFJ2163675.1", "identity": 39.744, "coverage": 90.69767441860465, "evalue": 3.03e-12, "bitscore": 66.6}], "name": "MFJ2163675.1", "ipg": "214555735", "start": 12967, "end": 13222, "strand": -1, "sequence": null}], "clusters": []}]}, {"name": "Streptomyces sp.", "strain": "FT1", "scaffolds": [{"accession": "NZ_JAPLZZ010000004.1", "subjects": [{"id": null, "hits": [{"query": "SCO5088", "subject": "WP_266917007.1", "identity": 58.543, "coverage": 97.78869778869779, "evalue": 1.05e-146, "bitscore": 432.0}], "name": "WP_266917007.1", "ipg": "597625777", "start": 83928, "end": 85140, "strand": 1, "sequence": null}, {"id": null, "hits": [{"query": "SCO5089", "subject": "WP_010644659.1", "identity": 40.506, "coverage": 91.86046511627907, "evalue": 2.35e-13, "bitscore": 69.7}], "name": "WP_010644659.1", "ipg": "1723785", "start": 85204, "end": 85459, "strand": 1, "sequence": null}], "clusters": []}, {"accession": "JAPLZZ010000004.1", "subjects": [{"id": null, "hits": [{"query": "SCO5088", "subject": "MCX5457557.1", "identity": 58.543, "coverage": 97.78869778869779, "evalue": 1.05e-146, "bitscore": 432.0}], "name": "MCX5457557.1", "ipg": "597625777", "start": 83928, "end": 85140, "strand": 1, "sequence": null}, {"id": null, "hits": [{"query": "SCO5089", "subject": "MCX5457558.1", "identity": 40.506, "coverage": 91.86046511627907, "evalue": 2.35e-13, "bitscore": 69.7}], "name": "MCX5457558.1", "ipg": "1723785", "start": 85204, "end": 85459, "strand": 1, "sequence": null}], "clusters": []}]}, {"name": "Streptomyces sp.", "strain": "ID05-26A", "scaffolds": [{"accession": "JARAYZ010000008.1", "subjects": [{"id": null, "hits": [{"query": "SCO5088", "subject": "MDX3663817.1", "identity": 54.25, "coverage": 98.28009828009829, "evalue": 1.8e-145, "bitscore": 429.0}], "name": "MDX3663817.1", "ipg": "359111273", "start": 34691, "end": 35906, "strand": -1, "sequence": null}, {"id": null, "hits": [{"query": "SCO5089", "subject": "MDX3663821.1", "identity": 46.835, "coverage": 91.86046511627907, "evalue": 2.51e-15, "bitscore": 74.7}], "name": "MDX3663821.1", "ipg": "359111279", "start": 39040, "end": 39292, "strand": -1, "sequence": null}], "clusters": []}]}, {"name": "Streptomyces sp.", "strain": "NPDC059272", "scaffolds": [{"accession": "NZ_JBHYZE010000035.1", "subjects": [{"id": null, "hits": [{"query": "SCO5088", "subject": "WP_384884340.1", "identity": 60.599, "coverage": 98.28009828009829, "evalue": 2.53e-145, "bitscore": 429.0}], "name": "WP_384884340.1", "ipg": "915976024", "start": 6148, "end": 7381, "strand": -1, "sequence": null}, {"id": null, "hits": [{"query": "SCO5089", "subject": "WP_266775536.1", "identity": 39.744, "coverage": 90.69767441860465, "evalue": 3.03e-12, "bitscore": 66.6}], "name": "WP_266775536.1", "ipg": "214555735", "start": 12968, "end": 13223, "strand": -1, "sequence": null}], "clusters": []}, {"accession": "JBHYZE010000035.1", "subjects": [{"id": null, "hits": [{"query": "SCO5088", "subject": "MFE2889598.1", "identity": 60.599, "coverage": 98.28009828009829, "evalue": 2.53e-145, "bitscore": 429.0}], "name": "MFE2889598.1", "ipg": "915976024", "start": 6148, "end": 7381, "strand": -1, "sequence": null}, {"id": null, "hits": [{"query": "SCO5089", "subject": "MFE2889606.1", "identity": 39.744, "coverage": 90.69767441860465, "evalue": 3.03e-12, "bitscore": 66.6}], "name": "MFE2889606.1", "ipg": "214555735", "start": 12968, "end": 13223, "strand": -1, "sequence": null}], "clusters": []}]}, {"name": "Streptomyces sp.", "strain": "NBC_01239", "scaffolds": [{"accession": "NZ_JAPEOU010000001.1", "subjects": [{"id": null, "hits": [{"query": "SCO5088", "subject": "WP_266775520.1", "identity": 60.349, "coverage": 98.28009828009829, "evalue": 5.17e-145, "bitscore": 428.0}], "name": "WP_266775520.1", "ipg": "596951740", "start": 8402105, "end": 8403332, "strand": -1, "sequence": null}, {"id": null, "hits": [{"query": "SCO5089", "subject": "WP_266775536.1", "identity": 39.744, "coverage": 90.69767441860465, "evalue": 3.03e-12, "bitscore": 66.6}], "name": "WP_266775536.1", "ipg": "214555735", "start": 8408926, "end": 8409181, "strand": -1, "sequence": null}], "clusters": []}, {"accession": "JAPEOU010000001.1", "subjects": [{"id": null, "hits": [{"query": "SCO5088", "subject": "MCX4816347.1", "identity": 60.349, "coverage": 98.28009828009829, "evalue": 5.17e-145, "bitscore": 428.0}], "name": "MCX4816347.1", "ipg": "596951740", "start": 8402105, "end": 8403332, "strand": -1, "sequence": null}, {"id": null, "hits": [{"query": "SCO5089", "subject": "MCX4816355.1", "identity": 39.744, "coverage": 90.69767441860465, "evalue": 3.03e-12, "bitscore": 66.6}], "name": "MCX4816355.1", "ipg": "214555735", "start": 8408926, "end": 8409181, "strand": -1, "sequence": null}], "clusters": []}]}, {"name": "Streptomyces sp.", "strain": "NPDC005271", "scaffolds": [{"accession": "NZ_JBEXHA010000032.1", "subjects": [{"id": null, "hits": [{"query": "SCO5088", "subject": "WP_356048894.1", "identity": 54.887, "coverage": 98.03439803439802, "evalue": 9.77e-145, "bitscore": 427.0}], "name": "WP_356048894.1", "ipg": "868281560", "start": 74681, "end": 75893, "strand": -1, "sequence": null}, {"id": null, "hits": [{"query": "SCO5089", "subject": "WP_355954704.1", "identity": 36.905, "coverage": 94.18604651162791, "evalue": 6.11e-07, "bitscore": 53.5}], "name": "WP_355954704.1", "ipg": "868117158", "start": 74335, "end": 74596, "strand": -1, "sequence": null}], "clusters": []}, {"accession": "JBEXHA010000032.1", "subjects": [{"id": null, "hits": [{"query": "SCO5088", "subject": "MET8072785.1", "identity": 54.887, "coverage": 98.03439803439802, "evalue": 9.77e-145, "bitscore": 427.0}], "name": "MET8072785.1", "ipg": "868281560", "start": 74681, "end": 75893, "strand": -1, "sequence": null}, {"id": null, "hits": [{"query": "SCO5089", "subject": "MET8072784.1", "identity": 36.905, "coverage": 94.18604651162791, "evalue": 6.11e-07, "bitscore": 53.5}], "name": "MET8072784.1", "ipg": "868117158", "start": 74335, "end": 74596, "strand": -1, "sequence": null}], "clusters": []}, {"accession": "NZ_JBEXHA010000005.1", "subjects": [{"id": null, "hits": [{"query": "SCO5089", "subject": "WP_355944659.1", "identity": 36.047, "coverage": 100.0, "evalue": 4.52e-05, "bitscore": 48.5}], "name": "WP_355944659.1", "ipg": "868121319", "start": 83191, "end": 83449, "strand": 1, "sequence": null}], "clusters": []}, {"accession": "JBEXHA010000005.1", "subjects": [{"id": null, "hits": [{"query": "SCO5089", "subject": "MET8069322.1", "identity": 36.047, "coverage": 100.0, "evalue": 4.52e-05, "bitscore": 48.5}], "name": "MET8069322.1", "ipg": "868121319", "start": 83191, "end": 83449, "strand": 1, "sequence": null}], "clusters": []}]}, {"name": "Streptomyces sp.", "strain": "NPDC005266", "scaffolds": [{"accession": "NZ_JBEXHC010000024.1", "subjects": [{"id": null, "hits": [{"query": "SCO5088", "subject": "WP_356048894.1", "identity": 54.887, "coverage": 98.03439803439802, "evalue": 9.77e-145, "bitscore": 427.0}], "name": "WP_356048894.1", "ipg": "868281560", "start": 74688, "end": 75900, "strand": -1, "sequence": null}, {"id": null, "hits": [{"query": "SCO5089", "subject": "WP_355954704.1", "identity": 36.905, "coverage": 94.18604651162791, "evalue": 6.11e-07, "bitscore": 53.5}], "name": "WP_355954704.1", "ipg": "868117158", "start": 74335, "end": 74596, "strand": -1, "sequence": null}], "clusters": []}, {"accession": "JBEXHC010000024.1", "subjects": [{"id": null, "hits": [{"query": "SCO5088", "subject": "MET8014010.1", "identity": 54.887, "coverage": 98.03439803439802, "evalue": 9.77e-145, "bitscore": 427.0}], "name": "MET8014010.1", "ipg": "868281560", "start": 74688, "end": 75900, "strand": -1, "sequence": null}, {"id": null, "hits": [{"query": "SCO5089", "subject": "MET8014009.1", "identity": 36.905, "coverage": 94.18604651162791, "evalue": 6.11e-07, "bitscore": 53.5}], "name": "MET8014009.1", "ipg": "868117158", "start": 74335, "end": 74596, "strand": -1, "sequence": null}], "clusters": []}, {"accession": "NZ_JBEXHC010000003.1", "subjects": [{"id": null, "hits": [{"query": "SCO5089", "subject": "WP_355944659.1", "identity": 36.047, "coverage": 100.0, "evalue": 4.52e-05, "bitscore": 48.5}], "name": "WP_355944659.1", "ipg": "868121319", "start": 536236, "end": 536494, "strand": 1, "sequence": null}], "clusters": []}, {"accession": "JBEXHC010000003.1", "subjects": [{"id": null, "hits": [{"query": "SCO5089", "subject": "MET8009983.1", "identity": 36.047, "coverage": 100.0, "evalue": 4.52e-05, "bitscore": 48.5}], "name": "MET8009983.1", "ipg": "868121319", "start": 536236, "end": 536494, "strand": 1, "sequence": null}], "clusters": []}]}, {"name": "Streptomyces sp.", "strain": "NPDC005322", "scaffolds": [{"accession": "NZ_JBEXGF010000060.1", "subjects": [{"id": null, "hits": [{"query": "SCO5088", "subject": "WP_355954701.1", "identity": 54.887, "coverage": 98.03439803439802, "evalue": 1.22e-144, "bitscore": 427.0}], "name": "WP_355954701.1", "ipg": "868119969", "start": 14934, "end": 16146, "strand": 1, "sequence": null}, {"id": null, "hits": [{"query": "SCO5089", "subject": "WP_355954704.1", "identity": 36.905, "coverage": 94.18604651162791, "evalue": 6.11e-07, "bitscore": 53.5}], "name": "WP_355954704.1", "ipg": "868117158", "start": 16231, "end": 16492, "strand": 1, "sequence": null}], "clusters": []}, {"accession": "JBEXGF010000060.1", "subjects": [{"id": null, "hits": [{"query": "SCO5088", "subject": "MET7938187.1", "identity": 54.887, "coverage": 98.03439803439802, "evalue": 1.22e-144, "bitscore": 427.0}], "name": "MET7938187.1", "ipg": "868119969", "start": 14934, "end": 16146, "strand": 1, "sequence": null}, {"id": null, "hits": [{"query": "SCO5089", "subject": "MET7938188.1", "identity": 36.905, "coverage": 94.18604651162791, "evalue": 6.11e-07, "bitscore": 53.5}], "name": "MET7938188.1", "ipg": "868117158", "start": 16231, "end": 16492, "strand": 1, "sequence": null}], "clusters": []}, {"accession": "NZ_JBEXGF010000009.1", "subjects": [{"id": null, "hits": [{"query": "SCO5089", "subject": "WP_355944659.1", "identity": 36.047, "coverage": 100.0, "evalue": 4.52e-05, "bitscore": 48.5}], "name": "WP_355944659.1", "ipg": "868121319", "start": 157876, "end": 158134, "strand": 1, "sequence": null}], "clusters": []}, {"accession": "JBEXGF010000009.1", "subjects": [{"id": null, "hits": [{"query": "SCO5089", "subject": "MET7934374.1", "identity": 36.047, "coverage": 100.0, "evalue": 4.52e-05, "bitscore": 48.5}], "name": "MET7934374.1", "ipg": "868121319", "start": 157876, "end": 158134, "strand": 1, "sequence": null}], "clusters": []}]}, {"name": "Streptomyces sp.", "strain": "NPDC051041", "scaffolds": [{"accession": "NZ_JBITFM010000007.1", "subjects": [{"id": null, "hits": [{"query": "SCO5088", "subject": "WP_399034238.1", "identity": 57.538, "coverage": 97.78869778869779, "evalue": 6.04e-142, "bitscore": 420.0}], "name": "WP_399034238.1", "ipg": "934813691", "start": 200547, "end": 201765, "strand": 1, "sequence": null}, {"id": null, "hits": [{"query": "SCO5089", "subject": "WP_399034239.1", "identity": 34.483, "coverage": 97.67441860465115, "evalue": 1.63e-07, "bitscore": 54.7}], "name": "WP_399034239.1", "ipg": "934813786", "start": 201818, "end": 202073, "strand": 1, "sequence": null}], "clusters": []}, {"accession": "JBITFM010000007.1", "subjects": [{"id": null, "hits": [{"query": "SCO5088", "subject": "MFI6207684.1", "identity": 57.538, "coverage": 97.78869778869779, "evalue": 6.04e-142, "bitscore": 420.0}], "name": "MFI6207684.1", "ipg": "934813691", "start": 200547, "end": 201765, "strand": 1, "sequence": null}, {"id": null, "hits": [{"query": "SCO5089", "subject": "MFI6207685.1", "identity": 34.483, "coverage": 97.67441860465115, "evalue": 1.63e-07, "bitscore": 54.7}], "name": "MFI6207685.1", "ipg": "934813786", "start": 201818, "end": 202073, "strand": 1, "sequence": null}], "clusters": []}, {"accession": "NZ_JBITFM010000011.1", "subjects": [{"id": null, "hits": [{"query": "SCO5089", "subject": "WP_344604818.1", "identity": 43.023, "coverage": 98.83720930232558, "evalue": 2.6e-07, "bitscore": 54.3}], "name": "WP_344604818.1", "ipg": "813620284", "start": 86442, "end": 86709, "strand": 1, "sequence": null}], "clusters": []}, {"accession": "JBITFM010000011.1", "subjects": [{"id": null, "hits": [{"query": "SCO5089", "subject": "MFI6208431.1", "identity": 43.023, "coverage": 98.83720930232558, "evalue": 2.6e-07, "bitscore": 54.3}], "name": "MFI6208431.1", "ipg": "813620284", "start": 86442, "end": 86709, "strand": 1, "sequence": null}], "clusters": []}, {"accession": "NZ_JBITFM010000015.1", "subjects": [{"id": null, "hits": [{"query": "SCO5089", "subject": "WP_399036651.1", "identity": 35.443, "coverage": 91.86046511627907, "evalue": 9.68e-07, "bitscore": 52.8}], "name": "WP_399036651.1", "ipg": "934813817", "start": 123857, "end": 124106, "strand": 1, "sequence": null}], "clusters": []}, {"accession": "JBITFM010000015.1", "subjects": [{"id": null, "hits": [{"query": "SCO5089", "subject": "MFI6209077.1", "identity": 35.443, "coverage": 91.86046511627907, "evalue": 9.68e-07, "bitscore": 52.8}], "name": "MFI6209077.1", "ipg": "934813817", "start": 123857, "end": 124106, "strand": 1, "sequence": null}], "clusters": []}]}, {"name": "Streptomyces sp.", "strain": "NPDC050619", "scaffolds": [{"accession": "NZ_JBFAIR010000013.1", "subjects": [{"id": null, "hits": [{"query": "SCO5088", "subject": "WP_363284307.1", "identity": 55.86, "coverage": 98.52579852579852, "evalue": 1.35e-141, "bitscore": 419.0}], "name": "WP_363284307.1", "ipg": "875920583", "start": 24787, "end": 26002, "strand": 1, "sequence": null}, {"id": null, "hits": [{"query": "SCO5089", "subject": "WP_363284308.1", "identity": 37.037, "coverage": 94.18604651162791, "evalue": 1.12e-10, "bitscore": 62.8}], "name": "WP_363284308.1", "ipg": "875917278", "start": 26043, "end": 26307, "strand": 1, "sequence": null}], "clusters": []}, {"accession": "JBFAIR010000013.1", "subjects": [{"id": null, "hits": [{"query": "SCO5088", "subject": "MEV0637547.1", "identity": 55.86, "coverage": 98.52579852579852, "evalue": 1.35e-141, "bitscore": 419.0}], "name": "MEV0637547.1", "ipg": "875920583", "start": 24787, "end": 26002, "strand": 1, "sequence": null}, {"id": null, "hits": [{"query": "SCO5089", "subject": "MEV0637548.1", "identity": 37.037, "coverage": 94.18604651162791, "evalue": 1.12e-10, "bitscore": 62.8}], "name": "MEV0637548.1", "ipg": "875917278", "start": 26043, "end": 26307, "strand": 1, "sequence": null}], "clusters": []}, {"accession": "NZ_JBFAIR010000002.1", "subjects": [{"id": null, "hits": [{"query": "SCO5089", "subject": "WP_363281116.1", "identity": 37.209, "coverage": 100.0, "evalue": 2.58e-07, "bitscore": 54.3}], "name": "WP_363281116.1", "ipg": "875920144", "start": 642504, "end": 642762, "strand": -1, "sequence": null}], "clusters": []}, {"accession": "JBFAIR010000002.1", "subjects": [{"id": null, "hits": [{"query": "SCO5089", "subject": "MEV0634511.1", "identity": 37.209, "coverage": 100.0, "evalue": 2.58e-07, "bitscore": 54.3}], "name": "MEV0634511.1", "ipg": "875920144", "start": 642504, "end": 642762, "strand": -1, "sequence": null}], "clusters": []}]}, {"name": "Streptomyces sp.", "strain": "NPDC057557", "scaffolds": [{"accession": "NZ_JBHVFO010000161.1", "subjects": [{"id": null, "hits": [{"query": "SCO5088", "subject": "WP_383858726.1", "identity": 58.291, "coverage": 97.78869778869779, "evalue": 3.25e-138, "bitscore": 410.0}], "name": "WP_383858726.1", "ipg": "917044030", "start": 21692, "end": 22910, "strand": 1, "sequence": null}, {"id": null, "hits": [{"query": "SCO5089", "subject": "WP_093897572.1", "identity": 36.709, "coverage": 91.86046511627907, "evalue": 1.21e-12, "bitscore": 67.8}], "name": "WP_093897572.1", "ipg": "115115608", "start": 22971, "end": 23226, "strand": 1, "sequence": null}], "clusters": []}, {"accession": "JBHVFO010000161.1", "subjects": [{"id": null, "hits": [{"query": "SCO5088", "subject": "MFE7401730.1", "identity": 58.291, "coverage": 97.78869778869779, "evalue": 3.25e-138, "bitscore": 410.0}], "name": "MFE7401730.1", "ipg": "917044030", "start": 21692, "end": 22910, "strand": 1, "sequence": null}, {"id": null, "hits": [{"query": "SCO5089", "subject": "MFE7401731.1", "identity": 36.709, "coverage": 91.86046511627907, "evalue": 1.21e-12, "bitscore": 67.8}], "name": "MFE7401731.1", "ipg": "115115608", "start": 22971, "end": 23226, "strand": 1, "sequence": null}], "clusters": []}]}, {"name": "Streptomyces sp.", "strain": "NPDC056930", "scaffolds": [{"accession": "NZ_JBHUQL010000209.1", "subjects": [{"id": null, "hits": [{"query": "SCO5088", "subject": "WP_382958983.1", "identity": 58.04, "coverage": 97.78869778869779, "evalue": 1.06e-137, "bitscore": 409.0}], "name": "WP_382958983.1", "ipg": "910017751", "start": 10929, "end": 12147, "strand": 1, "sequence": null}, {"id": null, "hits": [{"query": "SCO5089", "subject": "WP_093897572.1", "identity": 36.709, "coverage": 91.86046511627907, "evalue": 1.21e-12, "bitscore": 67.8}], "name": "WP_093897572.1", "ipg": "115115608", "start": 12210, "end": 12465, "strand": 1, "sequence": null}], "clusters": []}, {"accession": "JBHUQL010000209.1", "subjects": [{"id": null, "hits": [{"query": "SCO5088", "subject": "MFC9627037.1", "identity": 58.04, "coverage": 97.78869778869779, "evalue": 1.06e-137, "bitscore": 409.0}], "name": "MFC9627037.1", "ipg": "910017751", "start": 10929, "end": 12147, "strand": 1, "sequence": null}, {"id": null, "hits": [{"query": "SCO5089", "subject": "MFC9627038.1", "identity": 36.709, "coverage": 91.86046511627907, "evalue": 1.21e-12, "bitscore": 67.8}], "name": "MFC9627038.1", "ipg": "115115608", "start": 12210, "end": 12465, "strand": 1, "sequence": null}], "clusters": []}]}, {"name": "Streptomyces sp.", "strain": "Ncost-T10-10d", "scaffolds": [{"accession": "NZ_FMDF01000145.1", "subjects": [{"id": null, "hits": [{"query": "SCO5088", "subject": "WP_093897573.1", "identity": 58.04, "coverage": 97.78869778869779, "evalue": 1.9e-137, "bitscore": 409.0}], "name": "WP_093897573.1", "ipg": "115115609", "start": 36580, "end": 37798, "strand": -1, "sequence": null}, {"id": null, "hits": [{"query": "SCO5089", "subject": "WP_093897572.1", "identity": 36.709, "coverage": 91.86046511627907, "evalue": 1.21e-12, "bitscore": 67.8}], "name": "WP_093897572.1", "ipg": "115115608", "start": 36264, "end": 36519, "strand": -1, "sequence": null}], "clusters": []}, {"accession": "FMDF01000145.1", "subjects": [{"id": null, "hits": [{"query": "SCO5088", "subject": "SCF79743.1", "identity": 58.04, "coverage": 97.78869778869779, "evalue": 1.9e-137, "bitscore": 409.0}], "name": "SCF79743.1", "ipg": "115115609", "start": 36580, "end": 37798, "strand": -1, "sequence": null}, {"id": null, "hits": [{"query": "SCO5089", "subject": "SCF79738.1", "identity": 36.709, "coverage": 91.86046511627907, "evalue": 1.21e-12, "bitscore": 67.8}], "name": "SCF79738.1", "ipg": "115115608", "start": 36264, "end": 36519, "strand": -1, "sequence": null}], "clusters": []}]}, {"name": "Streptomyces sp.", "strain": "NPDC102462", "scaffolds": [{"accession": "NZ_JBIWKB010000087.1", "subjects": [{"id": null, "hits": [{"query": "SCO5088", "subject": "WP_404039656.1", "identity": 56.171, "coverage": 97.54299754299754, "evalue": 1.51e-136, "bitscore": 407.0}], "name": "WP_404039656.1", "ipg": "940581862", "start": 9678, "end": 10929, "strand": -1, "sequence": null}, {"id": null, "hits": [{"query": "SCO5089", "subject": "WP_404039650.1", "identity": 41.975, "coverage": 91.86046511627907, "evalue": 2.06e-10, "bitscore": 62.4}], "name": "WP_404039650.1", "ipg": "940576163", "start": 8037, "end": 8301, "strand": -1, "sequence": null}], "clusters": []}, {"accession": "JBIWKB010000087.1", "subjects": [{"id": null, "hits": [{"query": "SCO5088", "subject": "MFJ8795358.1", "identity": 56.171, "coverage": 97.54299754299754, "evalue": 1.51e-136, "bitscore": 407.0}], "name": "MFJ8795358.1", "ipg": "940581862", "start": 9678, "end": 10929, "strand": -1, "sequence": null}, {"id": null, "hits": [{"query": "SCO5089", "subject": "MFJ8795356.1", "identity": 41.975, "coverage": 91.86046511627907, "evalue": 2.06e-10, "bitscore": 62.4}], "name": "MFJ8795356.1", "ipg": "940576163", "start": 8037, "end": 8301, "strand": -1, "sequence": null}], "clusters": []}]}, {"name": "Streptomyces sp.", "strain": "NPDC048604", "scaffolds": [{"accession": "NZ_JBICVX010000010.1", "subjects": [{"id": null, "hits": [{"query": "SCO5088", "subject": "WP_393647948.1", "identity": 56.858, "coverage": 98.52579852579852, "evalue": 3.33e-136, "bitscore": 405.0}], "name": "WP_393647948.1", "ipg": "925326991", "start": 92695, "end": 93907, "strand": 1, "sequence": null}, {"id": null, "hits": [{"query": "SCO5089", "subject": "WP_393647949.1", "identity": 39.286, "coverage": 97.67441860465115, "evalue": 1.83e-13, "bitscore": 70.1}], "name": "WP_393647949.1", "ipg": "925326979", "start": 93978, "end": 94233, "strand": 1, "sequence": null}], "clusters": []}, {"accession": "JBICVX010000010.1", "subjects": [{"id": null, "hits": [{"query": "SCO5088", "subject": "MFG2332150.1", "identity": 56.858, "coverage": 98.52579852579852, "evalue": 3.33e-136, "bitscore": 405.0}], "name": "MFG2332150.1", "ipg": "925326991", "start": 92695, "end": 93907, "strand": 1, "sequence": null}, {"id": null, "hits": [{"query": "SCO5089", "subject": "MFG2332151.1", "identity": 39.286, "coverage": 97.67441860465115, "evalue": 1.83e-13, "bitscore": 70.1}], "name": "MFG2332151.1", "ipg": "925326979", "start": 93978, "end": 94233, "strand": 1, "sequence": null}], "clusters": []}]}, {"name": "Streptomyces sp.", "strain": "NPDC090025", "scaffolds": [{"accession": "NZ_JBIVFL010000009.1", "subjects": [{"id": null, "hits": [{"query": "SCO5088", "subject": "WP_401657860.1", "identity": 57.895, "coverage": 98.03439803439802, "evalue": 6.43e-136, "bitscore": 405.0}], "name": "WP_401657860.1", "ipg": "938298216", "start": 272637, "end": 273888, "strand": -1, "sequence": null}, {"id": null, "hits": [{"query": "SCO5089", "subject": "WP_401657858.1", "identity": 33.333, "coverage": 97.67441860465115, "evalue": 1.66e-08, "bitscore": 57.4}], "name": "WP_401657858.1", "ipg": "938296484", "start": 272297, "end": 272552, "strand": -1, "sequence": null}], "clusters": []}, {"accession": "JBIVFL010000009.1", "subjects": [{"id": null, "hits": [{"query": "SCO5088", "subject": "MFJ3904263.1", "identity": 57.895, "coverage": 98.03439803439802, "evalue": 6.43e-136, "bitscore": 405.0}], "name": "MFJ3904263.1", "ipg": "938298216", "start": 272637, "end": 273888, "strand": -1, "sequence": null}, {"id": null, "hits": [{"query": "SCO5089", "subject": "MFJ3904262.1", "identity": 33.333, "coverage": 97.67441860465115, "evalue": 1.66e-08, "bitscore": 57.4}], "name": "MFJ3904262.1", "ipg": "938296484", "start": 272297, "end": 272552, "strand": -1, "sequence": null}], "clusters": []}]}, {"name": "Streptomyces sp.", "strain": "WMMC500", "scaffolds": [{"accession": "NZ_CP114905.1", "subjects": [{"id": null, "hits": [{"query": "SCO5088", "subject": "WP_281617156.1", "identity": 58.0, "coverage": 98.03439803439802, "evalue": 1.17e-135, "bitscore": 405.0}], "name": "WP_281617156.1", "ipg": "608423065", "start": 4882960, "end": 4884298, "strand": -1, "sequence": null}, {"id": null, "hits": [{"query": "SCO5089", "subject": "WP_281617155.1", "identity": 46.429, "coverage": 65.11627906976744, "evalue": 1.38e-05, "bitscore": 49.3}], "name": "WP_281617155.1", "ipg": "608423108", "start": 4882621, "end": 4882810, "strand": -1, "sequence": null}], "clusters": []}, {"accession": "CP114905.1", "subjects": [{"id": null, "hits": [{"query": "SCO5088", "subject": "WBB58141.1", "identity": 58.0, "coverage": 98.03439803439802, "evalue": 1.17e-135, "bitscore": 405.0}], "name": "WBB58141.1", "ipg": "608423065", "start": 4882960, "end": 4884298, "strand": -1, "sequence": null}, {"id": null, "hits": [{"query": "SCO5089", "subject": "WBB58140.1", "identity": 46.429, "coverage": 65.11627906976744, "evalue": 1.38e-05, "bitscore": 49.3}], "name": "WBB58140.1", "ipg": "608423108", "start": 4882621, "end": 4882810, "strand": -1, "sequence": null}], "clusters": []}]}, {"name": "Streptomyces sp.", "strain": "ME02-6991-2A", "scaffolds": [{"accession": "NZ_JARAXT010000011.1", "subjects": [{"id": null, "hits": [{"query": "SCO5088", "subject": "WP_319175719.1", "identity": 56.784, "coverage": 97.78869778869779, "evalue": 2.8e-135, "bitscore": 403.0}], "name": "WP_319175719.1", "ipg": "717054347", "start": 187714, "end": 188932, "strand": 1, "sequence": null}, {"id": null, "hits": [{"query": "SCO5089", "subject": "WP_128849746.1", "identity": 38.095, "coverage": 97.67441860465115, "evalue": 1.77e-13, "bitscore": 70.1}], "name": "WP_128849746.1", "ipg": "230562177", "start": 188988, "end": 189243, "strand": 1, "sequence": null}], "clusters": []}, {"accession": "JARAXT010000011.1", "subjects": [{"id": null, "hits": [{"query": "SCO5088", "subject": "MDX3377989.1", "identity": 56.784, "coverage": 97.78869778869779, "evalue": 2.8e-135, "bitscore": 403.0}], "name": "MDX3377989.1", "ipg": "717054347", "start": 187714, "end": 188932, "strand": 1, "sequence": null}, {"id": null, "hits": [{"query": "SCO5089", "subject": "MDX3377990.1", "identity": 38.095, "coverage": 97.67441860465115, "evalue": 1.77e-13, "bitscore": 70.1}], "name": "MDX3377990.1", "ipg": "230562177", "start": 188988, "end": 189243, "strand": 1, "sequence": null}], "clusters": []}]}, {"name": "Streptomyces sp.", "strain": "CAI-85", "scaffolds": [{"accession": "NZ_JAANNX010000002.1", "subjects": [{"id": null, "hits": [{"query": "SCO5088", "subject": "WP_175519453.1", "identity": 57.789, "coverage": 97.78869778869779, "evalue": 3.5e-135, "bitscore": 403.0}], "name": "WP_175519453.1", "ipg": "331946644", "start": 343645, "end": 344878, "strand": 1, "sequence": null}, {"id": null, "hits": [{"query": "SCO5089", "subject": "WP_030785025.1", "identity": 37.975, "coverage": 91.86046511627907, "evalue": 5.95e-13, "bitscore": 68.6}], "name": "WP_030785025.1", "ipg": "59598748", "start": 344976, "end": 345231, "strand": 1, "sequence": null}], "clusters": []}, {"accession": "JAANNX010000002.1", "subjects": [{"id": null, "hits": [{"query": "SCO5088", "subject": "NUV58965.1", "identity": 57.789, "coverage": 97.78869778869779, "evalue": 3.5e-135, "bitscore": 403.0}], "name": "NUV58965.1", "ipg": "331946644", "start": 343645, "end": 344878, "strand": 1, "sequence": null}, {"id": null, "hits": [{"query": "SCO5089", "subject": "NUV58966.1", "identity": 37.975, "coverage": 91.86046511627907, "evalue": 5.95e-13, "bitscore": 68.6}], "name": "NUV58966.1", "ipg": "59598748", "start": 344976, "end": 345231, "strand": 1, "sequence": null}], "clusters": []}, {"accession": "NZ_JAANNX010000008.1", "subjects": [{"id": null, "hits": [{"query": "SCO5089", "subject": "WP_175521100.1", "identity": 37.209, "coverage": 100.0, "evalue": 7.01e-06, "bitscore": 50.4}], "name": "WP_175521100.1", "ipg": "331949322", "start": 210648, "end": 210906, "strand": 1, "sequence": null}], "clusters": []}, {"accession": "JAANNX010000008.1", "subjects": [{"id": null, "hits": [{"query": "SCO5089", "subject": "NUV60752.1", "identity": 37.209, "coverage": 100.0, "evalue": 7.01e-06, "bitscore": 50.4}], "name": "NUV60752.1", "ipg": "331949322", "start": 210648, "end": 210906, "strand": 1, "sequence": null}], "clusters": []}]}, {"name": "Streptomyces sp.", "strain": "NPDC001404", "scaffolds": [{"accession": "NZ_JBIAWH010000003.1", "subjects": [{"id": null, "hits": [{"query": "SCO5088", "subject": "WP_390777063.1", "identity": 56.5, "coverage": 97.78869778869779, "evalue": 2.16e-134, "bitscore": 401.0}], "name": "WP_390777063.1", "ipg": "921025654", "start": 307810, "end": 309055, "strand": -1, "sequence": null}, {"id": null, "hits": [{"query": "SCO5089", "subject": "WP_390777062.1", "identity": 41.558, "coverage": 88.37209302325581, "evalue": 1.12e-07, "bitscore": 55.1}], "name": "WP_390777062.1", "ipg": "921023155", "start": 307513, "end": 307774, "strand": -1, "sequence": null}], "clusters": []}, {"accession": "JBIAWH010000003.1", "subjects": [{"id": null, "hits": [{"query": "SCO5088", "subject": "MFF4404940.1", "identity": 56.5, "coverage": 97.78869778869779, "evalue": 2.16e-134, "bitscore": 401.0}], "name": "MFF4404940.1", "ipg": "921025654", "start": 307810, "end": 309055, "strand": -1, "sequence": null}, {"id": null, "hits": [{"query": "SCO5089", "subject": "MFF4404939.1", "identity": 41.558, "coverage": 88.37209302325581, "evalue": 1.12e-07, "bitscore": 55.1}], "name": "MFF4404939.1", "ipg": "921023155", "start": 307513, "end": 307774, "strand": -1, "sequence": null}], "clusters": []}, {"accession": "NZ_JBIAWH010000001.1", "subjects": [{"id": null, "hits": [{"query": "SCO5089", "subject": "WP_390775508.1", "identity": 40.741, "coverage": 94.18604651162791, "evalue": 1.65e-11, "bitscore": 65.1}], "name": "WP_390775508.1", "ipg": "921025058", "start": 368256, "end": 368517, "strand": -1, "sequence": null}], "clusters": []}, {"accession": "JBIAWH010000001.1", "subjects": [{"id": null, "hits": [{"query": "SCO5089", "subject": "MFF4403283.1", "identity": 40.741, "coverage": 94.18604651162791, "evalue": 1.65e-11, "bitscore": 65.1}], "name": "MFF4403283.1", "ipg": "921025058", "start": 368256, "end": 368517, "strand": -1, "sequence": null}], "clusters": []}]}, {"name": "Streptomyces sp.", "strain": "NBC_01216", "scaffolds": [{"accession": "NZ_CP108677.1", "subjects": [{"id": null, "hits": [{"query": "SCO5088", "subject": "WP_327378248.1", "identity": 57.5, "coverage": 98.28009828009829, "evalue": 2.59e-134, "bitscore": 401.0}], "name": "WP_327378248.1", "ipg": "776950357", "start": 7105563, "end": 7106787, "strand": -1, "sequence": null}, {"id": null, "hits": [{"query": "SCO5089", "subject": "WP_327378247.1", "identity": 38.095, "coverage": 97.67441860465115, "evalue": 2.71e-13, "bitscore": 69.3}], "name": "WP_327378247.1", "ipg": "776950358", "start": 7105227, "end": 7105482, "strand": -1, "sequence": null}], "clusters": []}, {"accession": "CP108677.1", "subjects": [{"id": null, "hits": [{"query": "SCO5088", "subject": "WSQ68976.1", "identity": 57.5, "coverage": 98.28009828009829, "evalue": 2.59e-134, "bitscore": 401.0}], "name": "WSQ68976.1", "ipg": "776950357", "start": 7105563, "end": 7106787, "strand": -1, "sequence": null}, {"id": null, "hits": [{"query": "SCO5089", "subject": "WSQ68975.1", "identity": 38.095, "coverage": 97.67441860465115, "evalue": 2.71e-13, "bitscore": 69.3}], "name": "WSQ68975.1", "ipg": "776950358", "start": 7105227, "end": 7105482, "strand": -1, "sequence": null}], "clusters": []}]}, {"name": "Streptomyces sp.", "strain": "NPDC048577", "scaffolds": [{"accession": "NZ_JBEZIF010000055.1", "subjects": [{"id": null, "hits": [{"query": "SCO5088", "subject": "WP_327378248.1", "identity": 57.5, "coverage": 98.28009828009829, "evalue": 2.59e-134, "bitscore": 401.0}], "name": "WP_327378248.1", "ipg": "776950357", "start": 6283, "end": 7507, "strand": -1, "sequence": null}, {"id": null, "hits": [{"query": "SCO5089", "subject": "WP_327378247.1", "identity": 38.095, "coverage": 97.67441860465115, "evalue": 2.71e-13, "bitscore": 69.3}], "name": "WP_327378247.1", "ipg": "776950358", "start": 5947, "end": 6202, "strand": -1, "sequence": null}], "clusters": []}, {"accession": "JBEZIF010000055.1", "subjects": [{"id": null, "hits": [{"query": "SCO5088", "subject": "MEU8523373.1", "identity": 57.5, "coverage": 98.28009828009829, "evalue": 2.59e-134, "bitscore": 401.0}], "name": "MEU8523373.1", "ipg": "776950357", "start": 6283, "end": 7507, "strand": -1, "sequence": null}, {"id": null, "hits": [{"query": "SCO5089", "subject": "MEU8523372.1", "identity": 38.095, "coverage": 97.67441860465115, "evalue": 2.71e-13, "bitscore": 69.3}], "name": "MEU8523372.1", "ipg": "776950358", "start": 5947, "end": 6202, "strand": -1, "sequence": null}], "clusters": []}]}, {"name": "Streptomyces sp.", "strain": "ISL-14", "scaffolds": [{"accession": "JAGGQF010000468.1", "subjects": [{"id": null, "hits": [{"query": "SCO5089", "subject": "MBT2677041.1", "identity": 89.535, "coverage": 100.0, "evalue": 3.74e-45, "bitscore": 150.0}], "name": "MBT2677041.1", "ipg": "455703135", "start": 2217, "end": 2478, "strand": -1, "sequence": null}], "clusters": []}]}, {"name": "Streptomyces sp.", "strain": "NAK774", "scaffolds": [{"accession": "ON755207.1", "subjects": [{"id": null, "hits": [{"query": "SCO5089", "subject": "UYS87214.1", "identity": 48.78, "coverage": 95.34883720930233, "evalue": 2.75e-18, "bitscore": 82.4}], "name": "UYS87214.1", "ipg": "193633262", "start": 27333, "end": 27603, "strand": 1, "sequence": null}], "clusters": []}]}, {"name": "Streptomyces sp.", "strain": "DHE17-7", "scaffolds": [{"accession": "NZ_JACJDL010000002.1", "subjects": [{"id": null, "hits": [{"query": "SCO5089", "subject": "WP_019330942.1", "identity": 46.914, "coverage": 94.18604651162791, "evalue": 9.26e-18, "bitscore": 80.9}], "name": "WP_019330942.1", "ipg": "39943327", "start": 44098, "end": 44368, "strand": -1, "sequence": null}], "clusters": []}, {"accession": "JACJDL010000002.1", "subjects": [{"id": null, "hits": [{"query": "SCO5089", "subject": "MBJ6623454.1", "identity": 46.914, "coverage": 94.18604651162791, "evalue": 9.26e-18, "bitscore": 80.9}], "name": "MBJ6623454.1", "ipg": "39943327", "start": 44098, "end": 44368, "strand": -1, "sequence": null}], "clusters": []}]}, {"name": "Streptomyces sp.", "strain": "275", "scaffolds": [{"accession": "KC249518.1", "subjects": [{"id": null, "hits": [{"query": "SCO5089", "subject": "AGG12570.1", "identity": 49.367, "coverage": 91.86046511627907, "evalue": 1.35e-17, "bitscore": 80.5}], "name": "AGG12570.1", "ipg": "33856936", "start": 27888, "end": 28146, "strand": 1, "sequence": null}], "clusters": []}]}, {"name": "Streptomyces sp.", "strain": "KL2", "scaffolds": [{"accession": "NZ_CP127170.1", "subjects": [{"id": null, "hits": [{"query": "SCO5089", "subject": "WP_093657622.1", "identity": 51.282, "coverage": 90.69767441860465, "evalue": 3.71e-17, "bitscore": 79.3}], "name": "WP_093657622.1", "ipg": "126482122", "start": 2518411, "end": 2518687, "strand": -1, "sequence": null}], "clusters": []}]}, {"name": "Streptomyces sp.", "strain": "SID7760", "scaffolds": [{"accession": "WWHK01002183.1", "subjects": [{"id": null, "hits": [{"query": "SCO5089", "subject": "MYT24248.1", "identity": 45.122, "coverage": 95.34883720930233, "evalue": 1.04e-14, "bitscore": 73.2}], "name": "MYT24248.1", "ipg": "84462535", "start": 516, "end": 780, "strand": 1, "sequence": null}], "clusters": []}]}, {"name": "Streptomyces sp.", "strain": "CB02923", "scaffolds": [{"accession": "NZ_LWKZ01000004.1", "subjects": [{"id": null, "hits": [{"query": "SCO5089", "subject": "WP_073760679.1", "identity": 43.59, "coverage": 90.69767441860465, "evalue": 1.43e-14, "bitscore": 72.8}], "name": "WP_073760679.1", "ipg": "132272434", "start": 133106, "end": 133382, "strand": 1, "sequence": null}], "clusters": []}, {"accession": "LWKZ01000004.1", "subjects": [{"id": null, "hits": [{"query": "SCO5089", "subject": "OKI07326.1", "identity": 43.59, "coverage": 90.69767441860465, "evalue": 1.43e-14, "bitscore": 72.8}], "name": "OKI07326.1", "ipg": "132272434", "start": 133106, "end": 133382, "strand": 1, "sequence": null}], "clusters": []}]}, {"name": "Streptomyces sp.", "strain": "NRRL S-444", "scaffolds": [{"accession": "JZWX01000008.1", "subjects": [{"id": null, "hits": [{"query": "SCO5089", "subject": "KJY47968.1", "identity": 46.341, "coverage": 95.34883720930233, "evalue": 5.16e-14, "bitscore": 71.2}], "name": "KJY47968.1", "ipg": "59054090", "start": 11783, "end": 12047, "strand": -1, "sequence": null}], "clusters": []}]}, {"name": "Streptomyces sp.", "strain": "NPDC056987", "scaffolds": [{"accession": "NZ_JBHURV010000015.1", "subjects": [{"id": null, "hits": [{"query": "SCO5089", "subject": "WP_382891325.1", "identity": 39.241, "coverage": 91.86046511627907, "evalue": 1.79e-13, "bitscore": 70.1}], "name": "WP_382891325.1", "ipg": "909018263", "start": 156372, "end": 156627, "strand": 1, "sequence": null}], "clusters": []}, {"accession": "JBHURV010000015.1", "subjects": [{"id": null, "hits": [{"query": "SCO5089", "subject": "MFC9427868.1", "identity": 39.241, "coverage": 91.86046511627907, "evalue": 1.79e-13, "bitscore": 70.1}], "name": "MFC9427868.1", "ipg": "909018263", "start": 156372, "end": 156627, "strand": 1, "sequence": null}], "clusters": []}]}, {"name": "Streptomyces sp.", "strain": "NPDC007983", "scaffolds": [{"accession": "NZ_JBIBJI010000005.1", "subjects": [{"id": null, "hits": [{"query": "SCO5089", "subject": "WP_391174332.1", "identity": 44.186, "coverage": 100.0, "evalue": 3.14e-13, "bitscore": 69.3}], "name": "WP_391174332.1", "ipg": "922467247", "start": 341821, "end": 342079, "strand": -1, "sequence": null}], "clusters": []}, {"accession": "JBIBJI010000005.1", "subjects": [{"id": null, "hits": [{"query": "SCO5089", "subject": "MFF7651760.1", "identity": 44.186, "coverage": 100.0, "evalue": 3.14e-13, "bitscore": 69.3}], "name": "MFF7651760.1", "ipg": "922467247", "start": 304525, "end": 304783, "strand": 1, "sequence": null}, {"id": null, "hits": [{"query": "SCO5089", "subject": "MFF7651797.1", "identity": 44.186, "coverage": 100.0, "evalue": 3.14e-13, "bitscore": 69.3}], "name": "MFF7651797.1", "ipg": "922467247", "start": 341821, "end": 342079, "strand": -1, "sequence": null}], "clusters": []}, {"accession": "NZ_JBIBJI010000007.1", "subjects": [{"id": null, "hits": [{"query": "SCO5089", "subject": "WP_391177104.1", "identity": 36.047, "coverage": 100.0, "evalue": 0.000297, "bitscore": 46.6}], "name": "WP_391177104.1", "ipg": "922466648", "start": 470047, "end": 470305, "strand": -1, "sequence": null}], "clusters": []}, {"accession": "JBIBJI010000007.1", "subjects": [{"id": null, "hits": [{"query": "SCO5089", "subject": "MFF7652975.1", "identity": 36.047, "coverage": 100.0, "evalue": 0.000297, "bitscore": 46.6}], "name": "MFF7652975.1", "ipg": "922466648", "start": 470047, "end": 470305, "strand": -1, "sequence": null}], "clusters": []}]}, {"name": "Streptomyces sp.", "strain": "S9", "scaffolds": [{"accession": "JAFEUQ020000071.1", "subjects": [{"id": null, "hits": [{"query": "SCO5089", "subject": "MBO7939108.1", "identity": 37.975, "coverage": 91.86046511627907, "evalue": 5.95e-13, "bitscore": 68.6}], "name": "MBO7939108.1", "ipg": "59598748", "start": 78262, "end": 78517, "strand": -1, "sequence": null}], "clusters": []}, {"accession": "JAFEUQ020000006.1", "subjects": [{"id": null, "hits": [{"query": "SCO5089", "subject": "MBO7934783.1", "identity": 37.209, "coverage": 100.0, "evalue": 5.06e-06, "bitscore": 50.8}], "name": "MBO7934783.1", "ipg": "59600095", "start": 69900, "end": 70158, "strand": 1, "sequence": null}], "clusters": []}]}, {"name": "Streptomyces sp.", "strain": "SHP 1-2", "scaffolds": [{"accession": "NZ_JACVCW010000009.1", "subjects": [{"id": null, "hits": [{"query": "SCO5089", "subject": "WP_161226276.1", "identity": 44.0, "coverage": 87.20930232558139, "evalue": 9.48e-13, "bitscore": 68.2}], "name": "WP_161226276.1", "ipg": "290867920", "start": 4618, "end": 4870, "strand": 1, "sequence": null}], "clusters": []}, {"accession": "JACVCW010000009.1", "subjects": [{"id": null, "hits": [{"query": "SCO5089", "subject": "MCW5251288.1", "identity": 44.0, "coverage": 87.20930232558139, "evalue": 9.48e-13, "bitscore": 68.2}], "name": "MCW5251288.1", "ipg": "290867920", "start": 4618, "end": 4870, "strand": 1, "sequence": null}], "clusters": []}]}, {"name": "Streptomyces sp.", "strain": "SID8352", "scaffolds": [{"accession": "NZ_WWGX01000035.1", "subjects": [{"id": null, "hits": [{"query": "SCO5089", "subject": "WP_161226276.1", "identity": 44.0, "coverage": 87.20930232558139, "evalue": 9.48e-13, "bitscore": 68.2}], "name": "WP_161226276.1", "ipg": "290867920", "start": 264245, "end": 264497, "strand": -1, "sequence": null}], "clusters": []}, {"accession": "WWGX01000035.1", "subjects": [{"id": null, "hits": [{"query": "SCO5089", "subject": "MYU22658.1", "identity": 44.0, "coverage": 87.20930232558139, "evalue": 9.48e-13, "bitscore": 68.2}], "name": "MYU22658.1", "ipg": "290867920", "start": 264245, "end": 264497, "strand": -1, "sequence": null}], "clusters": []}]}, {"name": "Streptomyces sp.", "strain": "35M1", "scaffolds": [{"accession": "NZ_JBCLWP010000009.1", "subjects": [{"id": null, "hits": [{"query": "SCO5089", "subject": "WP_359980278.1", "identity": 45.122, "coverage": 95.34883720930233, "evalue": 1.56e-12, "bitscore": 67.8}], "name": "WP_359980278.1", "ipg": "875493465", "start": 164991, "end": 165255, "strand": -1, "sequence": null}], "clusters": []}, {"accession": "JBCLWP010000009.1", "subjects": [{"id": null, "hits": [{"query": "SCO5089", "subject": "MFQ6851313.1", "identity": 45.122, "coverage": 95.34883720930233, "evalue": 1.56e-12, "bitscore": 67.8}], "name": "MFQ6851313.1", "ipg": "875493465", "start": 164991, "end": 165255, "strand": -1, "sequence": null}], "clusters": []}]}, {"name": "Streptomyces sp.", "strain": "SoC090715LN-16", "scaffolds": [{"accession": "LC386909.1", "subjects": [{"id": null, "hits": [{"query": "SCO5089", "subject": "BBE36473.1", "identity": 39.744, "coverage": 90.69767441860465, "evalue": 3.03e-12, "bitscore": 66.6}], "name": "BBE36473.1", "ipg": "214555735", "start": 23537, "end": 23792, "strand": -1, "sequence": null}], "clusters": []}]}, {"name": "Streptomyces sp.", "strain": "NPDC001262", "scaffolds": [{"accession": "NZ_JBIAXO010000009.1", "subjects": [{"id": null, "hits": [{"query": "SCO5089", "subject": "WP_390775508.1", "identity": 40.741, "coverage": 94.18604651162791, "evalue": 1.65e-11, "bitscore": 65.1}], "name": "WP_390775508.1", "ipg": "921025058", "start": 5919, "end": 6180, "strand": -1, "sequence": null}], "clusters": []}, {"accession": "JBIAXO010000009.1", "subjects": [{"id": null, "hits": [{"query": "SCO5089", "subject": "MFF4738149.1", "identity": 40.741, "coverage": 94.18604651162791, "evalue": 1.65e-11, "bitscore": 65.1}], "name": "MFF4738149.1", "ipg": "921025058", "start": 5919, "end": 6180, "strand": -1, "sequence": null}], "clusters": []}, {"accession": "NZ_JBIAXO010000002.1", "subjects": [{"id": null, "hits": [{"query": "SCO5089", "subject": "WP_390777062.1", "identity": 41.558, "coverage": 88.37209302325581, "evalue": 1.12e-07, "bitscore": 55.1}], "name": "WP_390777062.1", "ipg": "921023155", "start": 149751, "end": 150012, "strand": -1, "sequence": null}], "clusters": []}, {"accession": "JBIAXO010000002.1", "subjects": [{"id": null, "hits": [{"query": "SCO5089", "subject": "MFF4735162.1", "identity": 41.558, "coverage": 88.37209302325581, "evalue": 1.12e-07, "bitscore": 55.1}], "name": "MFF4735162.1", "ipg": "921023155", "start": 149751, "end": 150012, "strand": -1, "sequence": null}], "clusters": []}]}, {"name": "Streptomyces sp.", "strain": "GSL17-111", "scaffolds": [{"accession": "NZ_JBAJNS010000001.1", "subjects": [{"id": null, "hits": [{"query": "SCO5089", "subject": "WP_340560940.1", "identity": 41.026, "coverage": 90.69767441860465, "evalue": 7.74e-11, "bitscore": 63.2}], "name": "WP_340560940.1", "ipg": "829684754", "start": 3963991, "end": 3964246, "strand": -1, "sequence": null}], "clusters": []}]}, {"name": "Streptomyces sp.", "strain": "Xyl84", "scaffolds": [{"accession": "AP029183.1", "subjects": [{"id": null, "hits": [{"query": "SCO5089", "subject": "BFD87874.1", "identity": 42.5, "coverage": 93.02325581395348, "evalue": 1.05e-10, "bitscore": 63.2}], "name": "BFD87874.1", "ipg": "790402611", "start": 931342, "end": 931621, "strand": 1, "sequence": null}], "clusters": []}]}, {"name": "Streptomyces sp.", "strain": "CT34", "scaffolds": [{"accession": "NZ_KN708638.1", "subjects": [{"id": null, "hits": [{"query": "SCO5089", "subject": "WP_043264770.1", "identity": 40.476, "coverage": 96.51162790697676, "evalue": 1.11e-10, "bitscore": 62.8}], "name": "WP_043264770.1", "ipg": "76251580", "start": 3473506, "end": 3473764, "strand": -1, "sequence": null}], "clusters": []}]}, {"name": "Streptomyces sp.", "strain": "NPDC044780", "scaffolds": [{"accession": "NZ_JBEZBL010000018.1", "subjects": [{"id": null, "hits": [{"query": "SCO5089", "subject": "WP_361259902.1", "identity": 45.312, "coverage": 74.4186046511628, "evalue": 2.51e-10, "bitscore": 62.0}], "name": "WP_361259902.1", "ipg": "872519785", "start": 85903, "end": 86179, "strand": 1, "sequence": null}], "clusters": []}, {"accession": "JBEZBL010000018.1", "subjects": [{"id": null, "hits": [{"query": "SCO5089", "subject": "MEU7441090.1", "identity": 45.312, "coverage": 74.4186046511628, "evalue": 2.51e-10, "bitscore": 62.0}], "name": "MEU7441090.1", "ipg": "872519785", "start": 85903, "end": 86179, "strand": 1, "sequence": null}], "clusters": []}, {"accession": "NZ_JBEZBL010000021.1", "subjects": [{"id": null, "hits": [{"query": "SCO5089", "subject": "WP_268975130.1", "identity": 36.047, "coverage": 100.0, "evalue": 0.000175, "bitscore": 47.0}], "name": "WP_268975130.1", "ipg": "605472502", "start": 112076, "end": 112334, "strand": 1, "sequence": null}], "clusters": []}, {"accession": "JBEZBL010000021.1", "subjects": [{"id": null, "hits": [{"query": "SCO5089", "subject": "MEU7441650.1", "identity": 36.047, "coverage": 100.0, "evalue": 0.000175, "bitscore": 47.0}], "name": "MEU7441650.1", "ipg": "605472502", "start": 112076, "end": 112334, "strand": 1, "sequence": null}], "clusters": []}]}, {"name": "Streptomyces sp.", "strain": "NPDC022067", "scaffolds": [{"accession": "NZ_JBFABZ010000003.1", "subjects": [{"id": null, "hits": [{"query": "SCO5089", "subject": "WP_361259902.1", "identity": 45.312, "coverage": 74.4186046511628, "evalue": 2.51e-10, "bitscore": 62.0}], "name": "WP_361259902.1", "ipg": "872519785", "start": 133199, "end": 133475, "strand": -1, "sequence": null}], "clusters": []}, {"accession": "JBFABZ010000003.1", "subjects": [{"id": null, "hits": [{"query": "SCO5089", "subject": "MEU4899628.1", "identity": 45.312, "coverage": 74.4186046511628, "evalue": 2.51e-10, "bitscore": 62.0}], "name": "MEU4899628.1", "ipg": "872519785", "start": 133199, "end": 133475, "strand": -1, "sequence": null}], "clusters": []}, {"accession": "NZ_JBFABZ010000115.1", "subjects": [{"id": null, "hits": [{"query": "SCO5089", "subject": "WP_268975130.1", "identity": 36.047, "coverage": 100.0, "evalue": 0.000175, "bitscore": 47.0}], "name": "WP_268975130.1", "ipg": "605472502", "start": 6775, "end": 7033, "strand": -1, "sequence": null}], "clusters": []}, {"accession": "JBFABZ010000115.1", "subjects": [{"id": null, "hits": [{"query": "SCO5089", "subject": "MEU4905554.1", "identity": 36.047, "coverage": 100.0, "evalue": 0.000175, "bitscore": 47.0}], "name": "MEU4905554.1", "ipg": "605472502", "start": 6775, "end": 7033, "strand": -1, "sequence": null}], "clusters": []}]}, {"name": "Streptomyces sp.", "strain": "NPDC021722", "scaffolds": [{"accession": "NZ_JBFACH010000016.1", "subjects": [{"id": null, "hits": [{"query": "SCO5089", "subject": "WP_361259902.1", "identity": 45.312, "coverage": 74.4186046511628, "evalue": 2.51e-10, "bitscore": 62.0}], "name": "WP_361259902.1", "ipg": "872519785", "start": 85903, "end": 86179, "strand": 1, "sequence": null}], "clusters": []}, {"accession": "JBFACH010000016.1", "subjects": [{"id": null, "hits": [{"query": "SCO5089", "subject": "MEU4896106.1", "identity": 45.312, "coverage": 74.4186046511628, "evalue": 2.51e-10, "bitscore": 62.0}], "name": "MEU4896106.1", "ipg": "872519785", "start": 85903, "end": 86179, "strand": 1, "sequence": null}], "clusters": []}, {"accession": "NZ_JBFACH010000013.1", "subjects": [{"id": null, "hits": [{"query": "SCO5089", "subject": "WP_268975130.1", "identity": 36.047, "coverage": 100.0, "evalue": 0.000175, "bitscore": 47.0}], "name": "WP_268975130.1", "ipg": "605472502", "start": 180961, "end": 181219, "strand": -1, "sequence": null}], "clusters": []}, {"accession": "JBFACH010000013.1", "subjects": [{"id": null, "hits": [{"query": "SCO5089", "subject": "MEU4895583.1", "identity": 36.047, "coverage": 100.0, "evalue": 0.000175, "bitscore": 47.0}], "name": "MEU4895583.1", "ipg": "605472502", "start": 180961, "end": 181219, "strand": -1, "sequence": null}], "clusters": []}]}, {"name": "Streptomyces sp.", "strain": "A73", "scaffolds": [{"accession": "JAGPXI010000136.1", "subjects": [{"id": null, "hits": [{"query": "SCO5089", "subject": "MBQ1161043.1", "identity": 41.176, "coverage": 94.18604651162791, "evalue": 7.49e-10, "bitscore": 60.8}], "name": "MBQ1161043.1", "ipg": "169222659", "start": 15963, "end": 16233, "strand": 1, "sequence": null}], "clusters": []}]}, {"name": "Streptomyces sp.", "strain": "NPDC020965", "scaffolds": [{"accession": "NZ_JBIRRE010000007.1", "subjects": [{"id": null, "hits": [{"query": "SCO5089", "subject": "WP_398522866.1", "identity": 43.023, "coverage": 100.0, "evalue": 1.2e-09, "bitscore": 60.1}], "name": "WP_398522866.1", "ipg": "932797098", "start": 75509, "end": 75770, "strand": -1, "sequence": null}], "clusters": []}, {"accession": "JBIRRE010000007.1", "subjects": [{"id": null, "hits": [{"query": "SCO5089", "subject": "MFI1016247.1", "identity": 43.023, "coverage": 100.0, "evalue": 1.2e-09, "bitscore": 60.1}], "name": "MFI1016247.1", "ipg": "932797098", "start": 75509, "end": 75770, "strand": -1, "sequence": null}], "clusters": []}]}, {"name": "Streptomyces sp.", "strain": "LX-29", "scaffolds": [{"accession": "NZ_CP089746.1", "subjects": [{"id": null, "hits": [{"query": "SCO5089", "subject": "WP_277742306.1", "identity": 41.25, "coverage": 91.86046511627907, "evalue": 1.43e-09, "bitscore": 60.1}], "name": "WP_277742306.1", "ipg": "642811374", "start": 4686533, "end": 4686794, "strand": 1, "sequence": null}], "clusters": []}, {"accession": "CP089746.1", "subjects": [{"id": null, "hits": [{"query": "SCO5089", "subject": "WFB09100.1", "identity": 41.25, "coverage": 91.86046511627907, "evalue": 1.43e-09, "bitscore": 60.1}], "name": "WFB09100.1", "ipg": "642811374", "start": 4686533, "end": 4686794, "strand": 1, "sequence": null}], "clusters": []}]}, {"name": "Streptomyces sp.", "strain": "NPDC005568", "scaffolds": [{"accession": "NZ_JBEXDA010000160.1", "subjects": [{"id": null, "hits": [{"query": "SCO5089", "subject": "WP_355783894.1", "identity": 43.678, "coverage": 100.0, "evalue": 2.53e-09, "bitscore": 59.3}], "name": "WP_355783894.1", "ipg": "867840951", "start": 8089, "end": 8344, "strand": 1, "sequence": null}], "clusters": []}, {"accession": "JBEXDA010000160.1", "subjects": [{"id": null, "hits": [{"query": "SCO5089", "subject": "MET7438002.1", "identity": 43.678, "coverage": 100.0, "evalue": 2.53e-09, "bitscore": 59.3}], "name": "MET7438002.1", "ipg": "867840951", "start": 8089, "end": 8344, "strand": 1, "sequence": null}], "clusters": []}]}, {"name": "Streptomyces sp.", "strain": "NPDC005481", "scaffolds": [{"accession": "NZ_JBEXEC010000009.1", "subjects": [{"id": null, "hits": [{"query": "SCO5089", "subject": "WP_355783894.1", "identity": 43.678, "coverage": 100.0, "evalue": 2.53e-09, "bitscore": 59.3}], "name": "WP_355783894.1", "ipg": "867840951", "start": 153723, "end": 153978, "strand": 1, "sequence": null}], "clusters": []}, {"accession": "JBEXEC010000009.1", "subjects": [{"id": null, "hits": [{"query": "SCO5089", "subject": "MET7597274.1", "identity": 43.678, "coverage": 100.0, "evalue": 2.53e-09, "bitscore": 59.3}], "name": "MET7597274.1", "ipg": "867840951", "start": 153723, "end": 153978, "strand": 1, "sequence": null}], "clusters": []}]}, {"name": "Streptomyces sp.", "strain": "NPDC005496", "scaffolds": [{"accession": "NZ_JBIAJQ010000010.1", "subjects": [{"id": null, "hits": [{"query": "SCO5089", "subject": "WP_355783894.1", "identity": 43.678, "coverage": 100.0, "evalue": 2.53e-09, "bitscore": 59.3}], "name": "WP_355783894.1", "ipg": "867840951", "start": 153880, "end": 154135, "strand": 1, "sequence": null}], "clusters": []}, {"accession": "JBIAJQ010000010.1", "subjects": [{"id": null, "hits": [{"query": "SCO5089", "subject": "MFF0024537.1", "identity": 43.678, "coverage": 100.0, "evalue": 2.53e-09, "bitscore": 59.3}], "name": "MFF0024537.1", "ipg": "867840951", "start": 153880, "end": 154135, "strand": 1, "sequence": null}], "clusters": []}]}, {"name": "Streptomyces sp.", "strain": "NPDC086783", "scaffolds": [{"accession": "NZ_JBIVBD010000003.1", "subjects": [{"id": null, "hits": [{"query": "SCO5089", "subject": "WP_402377101.1", "identity": 43.678, "coverage": 100.0, "evalue": 2.76e-09, "bitscore": 59.3}], "name": "WP_402377101.1", "ipg": "938022139", "start": 38626, "end": 38881, "strand": 1, "sequence": null}], "clusters": []}, {"accession": "JBIVBD010000003.1", "subjects": [{"id": null, "hits": [{"query": "SCO5089", "subject": "MFJ3224150.1", "identity": 43.678, "coverage": 100.0, "evalue": 2.76e-09, "bitscore": 59.3}], "name": "MFJ3224150.1", "ipg": "938022139", "start": 38626, "end": 38881, "strand": 1, "sequence": null}], "clusters": []}]}, {"name": "Streptomyces sp.", "strain": "NPDC005263", "scaffolds": [{"accession": "NZ_JBIAKJ010000005.1", "subjects": [{"id": null, "hits": [{"query": "SCO5089", "subject": "WP_389149456.1", "identity": 37.209, "coverage": 100.0, "evalue": 4.43e-09, "bitscore": 58.9}], "name": "WP_389149456.1", "ipg": "918967030", "start": 454922, "end": 455183, "strand": 1, "sequence": null}], "clusters": []}, {"accession": "JBIAKJ010000005.1", "subjects": [{"id": null, "hits": [{"query": "SCO5089", "subject": "MFF0160686.1", "identity": 37.209, "coverage": 100.0, "evalue": 4.43e-09, "bitscore": 58.9}], "name": "MFF0160686.1", "ipg": "918967030", "start": 454922, "end": 455183, "strand": 1, "sequence": null}], "clusters": []}]}, {"name": "Streptomyces sp.", "strain": "NBC_01255", "scaffolds": [{"accession": "NZ_CP108474.1", "subjects": [{"id": null, "hits": [{"query": "SCO5089", "subject": "WP_329623810.1", "identity": 48.333, "coverage": 69.76744186046511, "evalue": 4.78e-09, "bitscore": 58.9}], "name": "WP_329623810.1", "ipg": "788197098", "start": 6201313, "end": 6201574, "strand": 1, "sequence": null}], "clusters": []}, {"accession": "CP108474.1", "subjects": [{"id": null, "hits": [{"query": "SCO5089", "subject": "WUS33386.1", "identity": 48.333, "coverage": 69.76744186046511, "evalue": 4.78e-09, "bitscore": 58.9}], "name": "WUS33386.1", "ipg": "788197098", "start": 6201313, "end": 6201574, "strand": 1, "sequence": null}], "clusters": []}]}, {"name": "Streptomyces sp.", "strain": "NPDC102490", "scaffolds": [{"accession": "NZ_JBIWJU010000008.1", "subjects": [{"id": null, "hits": [{"query": "SCO5089", "subject": "WP_403866864.1", "identity": 39.024, "coverage": 95.34883720930233, "evalue": 6.2e-09, "bitscore": 58.5}], "name": "WP_403866864.1", "ipg": "940536199", "start": 350435, "end": 350708, "strand": -1, "sequence": null}], "clusters": []}, {"accession": "JBIWJU010000008.1", "subjects": [{"id": null, "hits": [{"query": "SCO5089", "subject": "MFJ8808453.1", "identity": 39.024, "coverage": 95.34883720930233, "evalue": 6.2e-09, "bitscore": 58.5}], "name": "MFJ8808453.1", "ipg": "940536199", "start": 350435, "end": 350708, "strand": -1, "sequence": null}], "clusters": []}]}, {"name": "Streptomyces sp.", "strain": "NPDC048301", "scaffolds": [{"accession": "NZ_JBEZLK010000059.1", "subjects": [{"id": null, "hits": [{"query": "SCO5089", "subject": "WP_362670474.1", "identity": 50.909, "coverage": 63.95348837209303, "evalue": 6.92e-09, "bitscore": 58.2}], "name": "WP_362670474.1", "ipg": "875242004", "start": 30220, "end": 30481, "strand": -1, "sequence": null}], "clusters": []}, {"accession": "JBEZLK010000059.1", "subjects": [{"id": null, "hits": [{"query": "SCO5089", "subject": "MEU9360180.1", "identity": 50.909, "coverage": 63.95348837209303, "evalue": 6.92e-09, "bitscore": 58.2}], "name": "MEU9360180.1", "ipg": "875242004", "start": 30220, "end": 30481, "strand": -1, "sequence": null}], "clusters": []}]}, {"name": "Streptomyces sp.", "strain": "NPDC048305", "scaffolds": [{"accession": "NZ_JBICYY010000018.1", "subjects": [{"id": null, "hits": [{"query": "SCO5089", "subject": "WP_362670474.1", "identity": 50.909, "coverage": 63.95348837209303, "evalue": 6.92e-09, "bitscore": 58.2}], "name": "WP_362670474.1", "ipg": "875242004", "start": 96213, "end": 96474, "strand": 1, "sequence": null}], "clusters": []}, {"accession": "JBICYY010000018.1", "subjects": [{"id": null, "hits": [{"query": "SCO5089", "subject": "MFG2926093.1", "identity": 50.909, "coverage": 63.95348837209303, "evalue": 6.92e-09, "bitscore": 58.2}], "name": "MFG2926093.1", "ipg": "875242004", "start": 96213, "end": 96474, "strand": 1, "sequence": null}], "clusters": []}]}, {"name": "Streptomyces sp.", "strain": "SAJ15", "scaffolds": [{"accession": "NZ_NISY01000020.1", "subjects": [{"id": null, "hits": [{"query": "SCO5089", "subject": "WP_144386838.1", "identity": 40.0, "coverage": 91.86046511627907, "evalue": 1.07e-08, "bitscore": 57.8}], "name": "WP_144386838.1", "ipg": "262191773", "start": 69339, "end": 69600, "strand": 1, "sequence": null}], "clusters": []}, {"accession": "NISY01000020.1", "subjects": [{"id": null, "hits": [{"query": "SCO5089", "subject": "TVL88160.1", "identity": 40.0, "coverage": 91.86046511627907, "evalue": 1.07e-08, "bitscore": 57.8}], "name": "TVL88160.1", "ipg": "262191773", "start": 69339, "end": 69600, "strand": 1, "sequence": null}], "clusters": []}]}, {"name": "Streptomyces sp.", "strain": "A475", "scaffolds": [{"accession": "NZ_JBBMGK010000305.1", "subjects": [{"id": null, "hits": [{"query": "SCO5089", "subject": "WP_340460014.1", "identity": 42.683, "coverage": 95.34883720930233, "evalue": 1.12e-08, "bitscore": 57.8}], "name": "WP_340460014.1", "ipg": "827188568", "start": 2187, "end": 2448, "strand": 1, "sequence": null}], "clusters": []}]}, {"name": "Streptomyces sp.", "strain": "NPDC058807", "scaffolds": [{"accession": "NZ_JBHYOG010000010.1", "subjects": [{"id": null, "hits": [{"query": "SCO5089", "subject": "WP_386307358.1", "identity": 39.024, "coverage": 95.34883720930233, "evalue": 1.22e-08, "bitscore": 57.8}], "name": "WP_386307358.1", "ipg": "915115454", "start": 200956, "end": 201229, "strand": -1, "sequence": null}], "clusters": []}, {"accession": "JBHYOG010000010.1", "subjects": [{"id": null, "hits": [{"query": "SCO5089", "subject": "MFE1035326.1", "identity": 39.024, "coverage": 95.34883720930233, "evalue": 1.22e-08, "bitscore": 57.8}], "name": "MFE1035326.1", "ipg": "915115454", "start": 200956, "end": 201229, "strand": -1, "sequence": null}], "clusters": []}]}, {"name": "Streptomyces sp.", "strain": "NPDC058796", "scaffolds": [{"accession": "NZ_JBHYOP010000011.1", "subjects": [{"id": null, "hits": [{"query": "SCO5089", "subject": "WP_386307358.1", "identity": 39.024, "coverage": 95.34883720930233, "evalue": 1.22e-08, "bitscore": 57.8}], "name": "WP_386307358.1", "ipg": "915115454", "start": 97115, "end": 97388, "strand": 1, "sequence": null}], "clusters": []}, {"accession": "JBHYOP010000011.1", "subjects": [{"id": null, "hits": [{"query": "SCO5089", "subject": "MFE1182767.1", "identity": 39.024, "coverage": 95.34883720930233, "evalue": 1.22e-08, "bitscore": 57.8}], "name": "MFE1182767.1", "ipg": "915115454", "start": 97115, "end": 97388, "strand": 1, "sequence": null}], "clusters": []}]}, {"name": "Streptomyces sp.", "strain": "NPDC058793", "scaffolds": [{"accession": "NZ_JBHYOS010000008.1", "subjects": [{"id": null, "hits": [{"query": "SCO5089", "subject": "WP_386307358.1", "identity": 39.024, "coverage": 95.34883720930233, "evalue": 1.22e-08, "bitscore": 57.8}], "name": "WP_386307358.1", "ipg": "915115454", "start": 97115, "end": 97388, "strand": 1, "sequence": null}], "clusters": []}, {"accession": "JBHYOS010000008.1", "subjects": [{"id": null, "hits": [{"query": "SCO5089", "subject": "MFE1121825.1", "identity": 39.024, "coverage": 95.34883720930233, "evalue": 1.22e-08, "bitscore": 57.8}], "name": "MFE1121825.1", "ipg": "915115454", "start": 97115, "end": 97388, "strand": 1, "sequence": null}], "clusters": []}]}, {"name": "Streptomyces sp.", "strain": "NBC_00076", "scaffolds": [{"accession": "NZ_CP108242.1", "subjects": [{"id": null, "hits": [{"query": "SCO5089", "subject": "WP_405608155.1", "identity": 36.047, "coverage": 100.0, "evalue": 1.42e-08, "bitscore": 57.4}], "name": "WP_405608155.1", "ipg": "777004557", "start": 960066, "end": 960327, "strand": 1, "sequence": null}], "clusters": []}, {"accession": "CP108242.1", "subjects": [{"id": null, "hits": [{"query": "SCO5089", "subject": "WTT90015.1", "identity": 36.047, "coverage": 100.0, "evalue": 1.42e-08, "bitscore": 57.4}], "name": "WTT90015.1", "ipg": "777004557", "start": 960066, "end": 960327, "strand": 1, "sequence": null}], "clusters": []}]}, {"name": "Streptomyces sp.", "strain": "NBC_01231", "scaffolds": [{"accession": "CP108521.1", "subjects": [{"id": null, "hits": [{"query": "SCO5089", "subject": "WSQ07088.1", "identity": 36.047, "coverage": 100.0, "evalue": 1.42e-08, "bitscore": 57.4}], "name": "WSQ07088.1", "ipg": "777004557", "start": 1074065, "end": 1074326, "strand": 1, "sequence": null}], "clusters": []}]}, {"name": "Streptomyces sp.", "strain": "MH60", "scaffolds": [{"accession": "NZ_MULI01000097.1", "subjects": [{"id": null, "hits": [{"query": "SCO5089", "subject": "WP_104636098.1", "identity": 39.474, "coverage": 88.37209302325581, "evalue": 1.56e-08, "bitscore": 57.4}], "name": "WP_104636098.1", "ipg": "180375274", "start": 11034, "end": 11307, "strand": 1, "sequence": null}], "clusters": []}, {"accession": "MULI01000097.1", "subjects": [{"id": null, "hits": [{"query": "SCO5089", "subject": "PPS76228.1", "identity": 39.474, "coverage": 88.37209302325581, "evalue": 1.56e-08, "bitscore": 57.4}], "name": "PPS76228.1", "ipg": "180375274", "start": 11034, "end": 11307, "strand": 1, "sequence": null}], "clusters": []}]}, {"name": "Streptomyces sp.", "strain": "NPDC015130", "scaffolds": [{"accession": "NZ_JBIBVC010000002.1", "subjects": [{"id": null, "hits": [{"query": "SCO5089", "subject": "WP_392297171.1", "identity": 49.091, "coverage": 63.95348837209303, "evalue": 1.6e-08, "bitscore": 57.4}], "name": "WP_392297171.1", "ipg": "923321263", "start": 499742, "end": 500003, "strand": -1, "sequence": null}], "clusters": []}, {"accession": "JBIBVC010000002.1", "subjects": [{"id": null, "hits": [{"query": "SCO5089", "subject": "MFF8834853.1", "identity": 49.091, "coverage": 63.95348837209303, "evalue": 1.6e-08, "bitscore": 57.4}], "name": "MFF8834853.1", "ipg": "923321263", "start": 499742, "end": 500003, "strand": -1, "sequence": null}], "clusters": []}]}, {"name": "Streptomyces sp.", "strain": "NPDC006617", "scaffolds": [{"accession": "NZ_JBEXOO010000066.1", "subjects": [{"id": null, "hits": [{"query": "SCO5089", "subject": "WP_356868022.1", "identity": 38.158, "coverage": 88.37209302325581, "evalue": 3.38e-08, "bitscore": 56.6}], "name": "WP_356868022.1", "ipg": "869270863", "start": 2294, "end": 2567, "strand": 1, "sequence": null}], "clusters": []}, {"accession": "JBEXOO010000066.1", "subjects": [{"id": null, "hits": [{"query": "SCO5089", "subject": "MET9358704.1", "identity": 38.158, "coverage": 88.37209302325581, "evalue": 3.38e-08, "bitscore": 56.6}], "name": "MET9358704.1", "ipg": "869270863", "start": 2294, "end": 2567, "strand": 1, "sequence": null}], "clusters": []}]}, {"name": "Streptomyces sp.", "strain": "NPDC020996", "scaffolds": [{"accession": "NZ_JBFADM010000044.1", "subjects": [{"id": null, "hits": [{"query": "SCO5089", "subject": "WP_360754922.1", "identity": 39.535, "coverage": 100.0, "evalue": 3.53e-08, "bitscore": 56.6}], "name": "WP_360754922.1", "ipg": "872625542", "start": 54723, "end": 54981, "strand": 1, "sequence": null}], "clusters": []}, {"accession": "JBFADM010000044.1", "subjects": [{"id": null, "hits": [{"query": "SCO5089", "subject": "MEU5098272.1", "identity": 39.535, "coverage": 100.0, "evalue": 3.53e-08, "bitscore": 56.6}], "name": "MEU5098272.1", "ipg": "872625542", "start": 54723, "end": 54981, "strand": 1, "sequence": null}], "clusters": []}]}, {"name": "Streptomyces sp.", "strain": "NPDC101166", "scaffolds": [{"accession": "NZ_JBIWPF010000002.1", "subjects": [{"id": null, "hits": [{"query": "SCO5089", "subject": "WP_130437926.1", "identity": 39.024, "coverage": 95.34883720930233, "evalue": 3.73e-08, "bitscore": 56.6}], "name": "WP_130437926.1", "ipg": "234593473", "start": 418728, "end": 418986, "strand": 1, "sequence": null}], "clusters": []}, {"accession": "JBIWPF010000002.1", "subjects": [{"id": null, "hits": [{"query": "SCO5089", "subject": "MFJ9737690.1", "identity": 39.024, "coverage": 95.34883720930233, "evalue": 3.73e-08, "bitscore": 56.6}], "name": "MFJ9737690.1", "ipg": "234593473", "start": 418728, "end": 418986, "strand": 1, "sequence": null}], "clusters": []}]}, {"name": "Streptomyces sp.", "strain": "WMMC1477", "scaffolds": [{"accession": "NZ_JAPZBD010000003.1", "subjects": [{"id": null, "hits": [{"query": "SCO5089", "subject": "WP_269734251.1", "identity": 39.241, "coverage": 91.86046511627907, "evalue": 3.75e-08, "bitscore": 56.6}], "name": "WP_269734251.1", "ipg": "607969386", "start": 1738650, "end": 1738914, "strand": 1, "sequence": null}], "clusters": []}, {"accession": "JAPZBD010000003.1", "subjects": [{"id": null, "hits": [{"query": "SCO5089", "subject": "MCZ7431597.1", "identity": 39.241, "coverage": 91.86046511627907, "evalue": 3.75e-08, "bitscore": 56.6}], "name": "MCZ7431597.1", "ipg": "607969386", "start": 1738650, "end": 1738914, "strand": 1, "sequence": null}], "clusters": []}]}, {"name": "Streptomyces sp.", "strain": "WMMC897", "scaffolds": [{"accession": "NZ_JAPZBI010000005.1", "subjects": [{"id": null, "hits": [{"query": "SCO5089", "subject": "WP_269734251.1", "identity": 39.241, "coverage": 91.86046511627907, "evalue": 3.75e-08, "bitscore": 56.6}], "name": "WP_269734251.1", "ipg": "607969386", "start": 1759550, "end": 1759814, "strand": 1, "sequence": null}], "clusters": []}, {"accession": "JAPZBI010000005.1", "subjects": [{"id": null, "hits": [{"query": "SCO5089", "subject": "MCZ7414668.1", "identity": 39.241, "coverage": 91.86046511627907, "evalue": 3.75e-08, "bitscore": 56.6}], "name": "MCZ7414668.1", "ipg": "607969386", "start": 1759550, "end": 1759814, "strand": 1, "sequence": null}], "clusters": []}]}, {"name": "Streptomyces sp.", "strain": "NPDC005549", "scaffolds": [{"accession": "NZ_JBEXKJ010000019.1", "subjects": [{"id": null, "hits": [{"query": "SCO5089", "subject": "WP_356365356.1", "identity": 38.158, "coverage": 88.37209302325581, "evalue": 4.16e-08, "bitscore": 56.6}], "name": "WP_356365356.1", "ipg": "867813441", "start": 113716, "end": 113989, "strand": -1, "sequence": null}], "clusters": []}, {"accession": "JBEXKJ010000019.1", "subjects": [{"id": null, "hits": [{"query": "SCO5089", "subject": "MET7322309.1", "identity": 38.158, "coverage": 88.37209302325581, "evalue": 4.16e-08, "bitscore": 56.6}], "name": "MET7322309.1", "ipg": "867813441", "start": 113716, "end": 113989, "strand": -1, "sequence": null}], "clusters": []}]}, {"name": "Streptomyces sp.", "strain": "NPDC006365", "scaffolds": [{"accession": "NZ_JBIAHS010000029.1", "subjects": [{"id": null, "hits": [{"query": "SCO5089", "subject": "WP_388687273.1", "identity": 38.372, "coverage": 100.0, "evalue": 4.16e-08, "bitscore": 56.2}], "name": "WP_388687273.1", "ipg": "918651198", "start": 14347, "end": 14605, "strand": 1, "sequence": null}], "clusters": []}, {"accession": "JBIAHS010000029.1", "subjects": [{"id": null, "hits": [{"query": "SCO5089", "subject": "MFE9650791.1", "identity": 38.372, "coverage": 100.0, "evalue": 4.16e-08, "bitscore": 56.2}], "name": "MFE9650791.1", "ipg": "918651198", "start": 14347, "end": 14605, "strand": 1, "sequence": null}], "clusters": []}]}, {"name": "Streptomyces sp.", "strain": "S.PNR 29", "scaffolds": [{"accession": "NZ_JANUQM010000003.1", "subjects": [{"id": null, "hits": [{"query": "SCO5089", "subject": "WP_289935465.1", "identity": 42.529, "coverage": 100.0, "evalue": 4.95e-08, "bitscore": 56.2}], "name": "WP_289935465.1", "ipg": "663856303", "start": 836470, "end": 836728, "strand": -1, "sequence": null}], "clusters": []}, {"accession": "JANUQM010000003.1", "subjects": [{"id": null, "hits": [{"query": "SCO5089", "subject": "MDN0195821.1", "identity": 42.529, "coverage": 100.0, "evalue": 4.95e-08, "bitscore": 56.2}], "name": "MDN0195821.1", "ipg": "663856303", "start": 836470, "end": 836728, "strand": -1, "sequence": null}], "clusters": []}]}, {"name": "Streptomyces sp.", "strain": "NPDC045251", "scaffolds": [{"accession": "NZ_JBEZAS010000048.1", "subjects": [{"id": null, "hits": [{"query": "SCO5089", "subject": "WP_361219127.1", "identity": 38.158, "coverage": 88.37209302325581, "evalue": 5.16e-08, "bitscore": 56.2}], "name": "WP_361219127.1", "ipg": "871771359", "start": 20857, "end": 21130, "strand": 1, "sequence": null}], "clusters": []}, {"accession": "JBEZAS010000048.1", "subjects": [{"id": null, "hits": [{"query": "SCO5089", "subject": "MEU7253065.1", "identity": 38.158, "coverage": 88.37209302325581, "evalue": 5.16e-08, "bitscore": 56.2}], "name": "MEU7253065.1", "ipg": "871771359", "start": 20857, "end": 21130, "strand": 1, "sequence": null}], "clusters": []}]}, {"name": "Streptomyces sp.", "strain": "NPDC029519", "scaffolds": [{"accession": "NZ_JBEZWF010000033.1", "subjects": [{"id": null, "hits": [{"query": "SCO5089", "subject": "WP_361219127.1", "identity": 38.158, "coverage": 88.37209302325581, "evalue": 5.16e-08, "bitscore": 56.2}], "name": "WP_361219127.1", "ipg": "871771359", "start": 23711, "end": 23984, "strand": -1, "sequence": null}], "clusters": []}, {"accession": "JBEZWF010000033.1", "subjects": [{"id": null, "hits": [{"query": "SCO5089", "subject": "MEU3900837.1", "identity": 38.158, "coverage": 88.37209302325581, "evalue": 5.16e-08, "bitscore": 56.2}], "name": "MEU3900837.1", "ipg": "871771359", "start": 23711, "end": 23984, "strand": -1, "sequence": null}], "clusters": []}]}, {"name": "Streptomyces sp.", "strain": "CC228A", "scaffolds": [{"accession": "NZ_JAJPUI010000010.1", "subjects": [{"id": null, "hits": [{"query": "SCO5089", "subject": "WP_236242980.1", "identity": 39.744, "coverage": 90.69767441860465, "evalue": 6.13e-08, "bitscore": 55.8}], "name": "WP_236242980.1", "ipg": "519507285", "start": 84276, "end": 84546, "strand": 1, "sequence": null}], "clusters": []}]}, {"name": "Streptomyces sp.", "strain": "NPDC088801", "scaffolds": [{"accession": "NZ_JBIVJX010000036.1", "subjects": [{"id": null, "hits": [{"query": "SCO5089", "subject": "WP_102911648.1", "identity": 39.56, "coverage": 100.0, "evalue": 7.39e-08, "bitscore": 55.8}], "name": "WP_102911648.1", "ipg": "175998477", "start": 24476, "end": 24731, "strand": -1, "sequence": null}], "clusters": []}, {"accession": "JBIVJX010000036.1", "subjects": [{"id": null, "hits": [{"query": "SCO5089", "subject": "MFJ4821190.1", "identity": 39.56, "coverage": 100.0, "evalue": 7.39e-08, "bitscore": 55.8}], "name": "MFJ4821190.1", "ipg": "175998477", "start": 24476, "end": 24731, "strand": -1, "sequence": null}], "clusters": []}]}, {"name": "Streptomyces sp.", "strain": "NPDC020571", "scaffolds": [{"accession": "NZ_JBIRUP010000005.1", "subjects": [{"id": null, "hits": [{"query": "SCO5089", "subject": "WP_398912058.1", "identity": 36.842, "coverage": 88.37209302325581, "evalue": 8.89e-08, "bitscore": 55.5}], "name": "WP_398912058.1", "ipg": "933112031", "start": 349041, "end": 349314, "strand": -1, "sequence": null}], "clusters": []}, {"accession": "JBIRUP010000005.1", "subjects": [{"id": null, "hits": [{"query": "SCO5089", "subject": "MFI1755493.1", "identity": 36.842, "coverage": 88.37209302325581, "evalue": 8.89e-08, "bitscore": 55.5}], "name": "MFI1755493.1", "ipg": "933112031", "start": 349041, "end": 349314, "strand": -1, "sequence": null}], "clusters": []}]}, {"name": "Streptomyces sp.", "strain": "NRRL S-475", "scaffolds": [{"accession": "NZ_JOJB01000017.1", "subjects": [{"id": null, "hits": [{"query": "SCO5089", "subject": "WP_030847764.1", "identity": 40.23, "coverage": 100.0, "evalue": 8.99e-08, "bitscore": 55.5}], "name": "WP_030847764.1", "ipg": "59661390", "start": 46964, "end": 47219, "strand": 1, "sequence": null}], "clusters": []}]}, {"name": "Streptomyces sp.", "strain": "NPDC001544", "scaffolds": [{"accession": "NZ_JBIAVN010000005.1", "subjects": [{"id": null, "hits": [{"query": "SCO5089", "subject": "WP_388793522.1", "identity": 39.024, "coverage": 95.34883720930233, "evalue": 9.3e-08, "bitscore": 55.5}], "name": "WP_388793522.1", "ipg": "920715497", "start": 170246, "end": 170504, "strand": 1, "sequence": null}], "clusters": []}, {"accession": "JBIAVN010000005.1", "subjects": [{"id": null, "hits": [{"query": "SCO5089", "subject": "MFF4487947.1", "identity": 39.024, "coverage": 95.34883720930233, "evalue": 9.3e-08, "bitscore": 55.5}], "name": "MFF4487947.1", "ipg": "920715497", "start": 170246, "end": 170504, "strand": 1, "sequence": null}], "clusters": []}]}, {"name": "Streptomyces sp.", "strain": "NPDC017890", "scaffolds": [{"accession": "NZ_JBIRHU010000026.1", "subjects": [{"id": null, "hits": [{"query": "SCO5089", "subject": "WP_398135827.1", "identity": 50.0, "coverage": 65.11627906976744, "evalue": 9.42e-08, "bitscore": 55.5}], "name": "WP_398135827.1", "ipg": "932386313", "start": 102235, "end": 102496, "strand": 1, "sequence": null}], "clusters": []}, {"accession": "JBIRHU010000026.1", "subjects": [{"id": null, "hits": [{"query": "SCO5089", "subject": "MFH8978131.1", "identity": 50.0, "coverage": 65.11627906976744, "evalue": 9.42e-08, "bitscore": 55.5}], "name": "MFH8978131.1", "ipg": "932386313", "start": 102235, "end": 102496, "strand": 1, "sequence": null}], "clusters": []}]}, {"name": "Streptomyces sp.", "strain": "NBC_00286", "scaffolds": [{"accession": "NZ_CP108054.1", "subjects": [{"id": null, "hits": [{"query": "SCO5089", "subject": "WP_328770686.1", "identity": 38.372, "coverage": 100.0, "evalue": 1.07e-07, "bitscore": 55.5}], "name": "WP_328770686.1", "ipg": "787961496", "start": 5568927, "end": 5569185, "strand": -1, "sequence": null}], "clusters": []}, {"accession": "CP108054.1", "subjects": [{"id": null, "hits": [{"query": "SCO5089", "subject": "WUO31327.1", "identity": 38.372, "coverage": 100.0, "evalue": 1.07e-07, "bitscore": 55.5}], "name": "WUO31327.1", "ipg": "787961496", "start": 5568927, "end": 5569185, "strand": -1, "sequence": null}], "clusters": []}]}, {"name": "Streptomyces sp.", "strain": "FXY-T5", "scaffolds": [{"accession": "NZ_CP132975.1", "subjects": [{"id": null, "hits": [{"query": "SCO5089", "subject": "WP_031104670.1", "identity": 40.23, "coverage": 100.0, "evalue": 1.26e-07, "bitscore": 55.1}], "name": "WP_031104670.1", "ipg": "59918077", "start": 4199384, "end": 4199639, "strand": 1, "sequence": null}], "clusters": []}, {"accession": "CP132975.1", "subjects": [{"id": null, "hits": [{"query": "SCO5089", "subject": "WMD06225.1", "identity": 40.23, "coverage": 100.0, "evalue": 1.26e-07, "bitscore": 55.1}], "name": "WMD06225.1", "ipg": "59918077", "start": 4199384, "end": 4199639, "strand": 1, "sequence": null}], "clusters": []}]}, {"name": "Streptomyces sp.", "strain": "NEAU-H22", "scaffolds": [{"accession": "NZ_JAPJYN010000005.1", "subjects": [{"id": null, "hits": [{"query": "SCO5089", "subject": "WP_031104670.1", "identity": 40.23, "coverage": 100.0, "evalue": 1.26e-07, "bitscore": 55.1}], "name": "WP_031104670.1", "ipg": "59918077", "start": 409813, "end": 410068, "strand": 1, "sequence": null}], "clusters": []}, {"accession": "JAPJYN010000005.1", "subjects": [{"id": null, "hits": [{"query": "SCO5089", "subject": "MCX3287955.1", "identity": 40.23, "coverage": 100.0, "evalue": 1.26e-07, "bitscore": 55.1}], "name": "MCX3287955.1", "ipg": "59918077", "start": 409813, "end": 410068, "strand": 1, "sequence": null}], "clusters": []}]}, {"name": "Streptomyces sp.", "strain": "WAC04114", "scaffolds": [{"accession": "NZ_JAIGQA010000002.1", "subjects": [{"id": null, "hits": [{"query": "SCO5089", "subject": "WP_097222665.1", "identity": 40.964, "coverage": 95.34883720930233, "evalue": 1.32e-07, "bitscore": 55.1}], "name": "WP_097222665.1", "ipg": "161910810", "start": 65442, "end": 65697, "strand": -1, "sequence": null}], "clusters": []}, {"accession": "JAIGQA010000002.1", "subjects": [{"id": null, "hits": [{"query": "SCO5089", "subject": "MBX9359858.1", "identity": 40.964, "coverage": 95.34883720930233, "evalue": 1.32e-07, "bitscore": 55.1}], "name": "MBX9359858.1", "ipg": "161910810", "start": 65442, "end": 65697, "strand": -1, "sequence": null}], "clusters": []}]}, {"name": "Streptomyces sp.", "strain": "CC210A", "scaffolds": [{"accession": "NZ_JAJPUG010000001.1", "subjects": [{"id": null, "hits": [{"query": "SCO5089", "subject": "WP_236244280.1", "identity": 39.744, "coverage": 90.69767441860465, "evalue": 1.33e-07, "bitscore": 55.1}], "name": "WP_236244280.1", "ipg": "519508642", "start": 1025706, "end": 1025976, "strand": -1, "sequence": null}], "clusters": []}]}, {"name": "Streptomyces sp.", "strain": "NPDC048825", "scaffolds": [{"accession": "NZ_JBICUR010000013.1", "subjects": [{"id": null, "hits": [{"query": "SCO5089", "subject": "WP_386353779.1", "identity": 37.209, "coverage": 100.0, "evalue": 1.41e-07, "bitscore": 55.1}], "name": "WP_386353779.1", "ipg": "907643554", "start": 92812, "end": 93070, "strand": -1, "sequence": null}], "clusters": []}, {"accession": "JBICUR010000013.1", "subjects": [{"id": null, "hits": [{"query": "SCO5089", "subject": "MFG2027642.1", "identity": 37.209, "coverage": 100.0, "evalue": 1.41e-07, "bitscore": 55.1}], "name": "MFG2027642.1", "ipg": "907643554", "start": 92812, "end": 93070, "strand": -1, "sequence": null}], "clusters": []}]}, {"name": "Streptomyces sp.", "strain": "NPDC020192", "scaffolds": [{"accession": "NZ_JBIRXG010000014.1", "subjects": [{"id": null, "hits": [{"query": "SCO5089", "subject": "WP_399077565.1", "identity": 35.802, "coverage": 94.18604651162791, "evalue": 1.6e-07, "bitscore": 54.7}], "name": "WP_399077565.1", "ipg": "933256238", "start": 25413, "end": 25668, "strand": 1, "sequence": null}], "clusters": []}, {"accession": "JBIRXG010000014.1", "subjects": [{"id": null, "hits": [{"query": "SCO5089", "subject": "MFI2204156.1", "identity": 35.802, "coverage": 94.18604651162791, "evalue": 1.6e-07, "bitscore": 54.7}], "name": "MFI2204156.1", "ipg": "933256238", "start": 25413, "end": 25668, "strand": 1, "sequence": null}], "clusters": []}]}, {"name": "Streptomyces sp.", "strain": "M92", "scaffolds": [{"accession": "NZ_CP101137.1", "subjects": [{"id": null, "hits": [{"query": "SCO5089", "subject": "WP_003977559.1", "identity": 38.667, "coverage": 87.20930232558139, "evalue": 1.63e-07, "bitscore": 55.1}], "name": "WP_003977559.1", "ipg": "984539", "start": 6728694, "end": 6728967, "strand": -1, "sequence": null}], "clusters": []}, {"accession": "CP101137.1", "subjects": [{"id": null, "hits": [{"query": "SCO5089", "subject": "WCN06163.1", "identity": 38.667, "coverage": 87.20930232558139, "evalue": 1.63e-07, "bitscore": 55.1}], "name": "WCN06163.1", "ipg": "984539", "start": 6728694, "end": 6728967, "strand": -1, "sequence": null}], "clusters": []}]}, {"name": "Streptomyces sp.", "strain": "NPDC057367", "scaffolds": [{"accession": "NZ_JBHVAT010000005.1", "subjects": [{"id": null, "hits": [{"query": "SCO5089", "subject": "WP_003977559.1", "identity": 38.667, "coverage": 87.20930232558139, "evalue": 1.63e-07, "bitscore": 55.1}], "name": "WP_003977559.1", "ipg": "984539", "start": 199985, "end": 200258, "strand": -1, "sequence": null}], "clusters": []}, {"accession": "JBHVAT010000005.1", "subjects": [{"id": null, "hits": [{"query": "SCO5089", "subject": "MFC7814284.1", "identity": 38.667, "coverage": 87.20930232558139, "evalue": 1.63e-07, "bitscore": 55.1}], "name": "MFC7814284.1", "ipg": "984539", "start": 199985, "end": 200258, "strand": -1, "sequence": null}], "clusters": []}]}, {"name": "Streptomyces sp.", "strain": "SID5926", "scaffolds": [{"accession": "WWHV01001182.1", "subjects": [{"id": null, "hits": [{"query": "SCO5089", "subject": "MYS72158.1", "identity": 38.667, "coverage": 87.20930232558139, "evalue": 1.63e-07, "bitscore": 55.1}], "name": "MYS72158.1", "ipg": "984539", "start": 1198, "end": 1471, "strand": -1, "sequence": null}], "clusters": []}]}, {"name": "Streptomyces sp.", "strain": "NPDC006458", "scaffolds": [{"accession": "NZ_JBEXPR010000039.1", "subjects": [{"id": null, "hits": [{"query": "SCO5089", "subject": "WP_356696001.1", "identity": 40.23, "coverage": 100.0, "evalue": 1.85e-07, "bitscore": 54.7}], "name": "WP_356696001.1", "ipg": "869430938", "start": 35998, "end": 36256, "strand": -1, "sequence": null}], "clusters": []}, {"accession": "JBEXPR010000039.1", "subjects": [{"id": null, "hits": [{"query": "SCO5089", "subject": "MET9735720.1", "identity": 40.23, "coverage": 100.0, "evalue": 1.85e-07, "bitscore": 54.7}], "name": "MET9735720.1", "ipg": "869430938", "start": 35998, "end": 36256, "strand": -1, "sequence": null}], "clusters": []}]}, {"name": "Streptomyces sp.", "strain": "SR27", "scaffolds": [{"accession": "NZ_JAWNGI010000006.1", "subjects": [{"id": null, "hits": [{"query": "SCO5089", "subject": "WP_317872989.1", "identity": 43.373, "coverage": 95.34883720930233, "evalue": 2.04e-07, "bitscore": 54.7}], "name": "WP_317872989.1", "ipg": "712415930", "start": 6906, "end": 7167, "strand": 1, "sequence": null}], "clusters": []}, {"accession": "JAWNGI010000006.1", "subjects": [{"id": null, "hits": [{"query": "SCO5089", "subject": "MDV9186922.1", "identity": 43.373, "coverage": 95.34883720930233, "evalue": 2.04e-07, "bitscore": 54.7}], "name": "MDV9186922.1", "ipg": "712415930", "start": 6906, "end": 7167, "strand": 1, "sequence": null}], "clusters": []}]}, {"name": "Streptomyces sp.", "strain": "SID10692", "scaffolds": [{"accession": "NZ_JAAGLL010001238.1", "subjects": [{"id": null, "hits": [{"query": "SCO5089", "subject": "WP_030119088.1", "identity": 36.986, "coverage": 84.88372093023256, "evalue": 2.79e-07, "bitscore": 54.3}], "name": "WP_030119088.1", "ipg": "756335", "start": 4179, "end": 4440, "strand": -1, "sequence": null}], "clusters": []}, {"accession": "JAAGLL010001238.1", "subjects": [{"id": null, "hits": [{"query": "SCO5089", "subject": "NEA11851.1", "identity": 36.986, "coverage": 84.88372093023256, "evalue": 2.79e-07, "bitscore": 54.3}], "name": "NEA11851.1", "ipg": "756335", "start": 4179, "end": 4440, "strand": -1, "sequence": null}], "clusters": []}]}, {"name": "Streptomyces sp.", "strain": "SP18CM02", "scaffolds": [{"accession": "NZ_JACGMQ010000316.1", "subjects": [{"id": null, "hits": [{"query": "SCO5089", "subject": "WP_030119088.1", "identity": 36.986, "coverage": 84.88372093023256, "evalue": 2.79e-07, "bitscore": 54.3}], "name": "WP_030119088.1", "ipg": "756335", "start": 6985, "end": 7246, "strand": 1, "sequence": null}], "clusters": []}, {"accession": "JACGMQ010000316.1", "subjects": [{"id": null, "hits": [{"query": "SCO5089", "subject": "MBD3552132.1", "identity": 36.986, "coverage": 84.88372093023256, "evalue": 2.79e-07, "bitscore": 54.3}], "name": "MBD3552132.1", "ipg": "756335", "start": 6985, "end": 7246, "strand": 1, "sequence": null}], "clusters": []}]}, {"name": "Streptomyces sp.", "strain": "EMB24", "scaffolds": [{"accession": "NZ_CP075343.1", "subjects": [{"id": null, "hits": [{"query": "SCO5089", "subject": "WP_048456508.1", "identity": 38.372, "coverage": 100.0, "evalue": 2.95e-07, "bitscore": 54.3}], "name": "WP_048456508.1", "ipg": "84539019", "start": 789417, "end": 789678, "strand": 1, "sequence": null}], "clusters": []}]}, {"name": "Streptomyces sp.", "strain": "BJ20", "scaffolds": [{"accession": "NZ_CP094918.1", "subjects": [{"id": null, "hits": [{"query": "SCO5089", "subject": "WP_048456508.1", "identity": 38.372, "coverage": 100.0, "evalue": 2.95e-07, "bitscore": 54.3}], "name": "WP_048456508.1", "ipg": "84539019", "start": 4497465, "end": 4497726, "strand": 1, "sequence": null}], "clusters": []}]}, {"name": "Streptomyces sp.", "strain": "I4(2020)", "scaffolds": [{"accession": "NZ_JACJDI010000003.1", "subjects": [{"id": null, "hits": [{"query": "SCO5089", "subject": "WP_048456508.1", "identity": 38.372, "coverage": 100.0, "evalue": 2.95e-07, "bitscore": 54.3}], "name": "WP_048456508.1", "ipg": "84539019", "start": 18399, "end": 18660, "strand": 1, "sequence": null}], "clusters": []}, {"accession": "JACJDI010000003.1", "subjects": [{"id": null, "hits": [{"query": "SCO5089", "subject": "MBJ6627317.1", "identity": 38.372, "coverage": 100.0, "evalue": 2.95e-07, "bitscore": 54.3}], "name": "MBJ6627317.1", "ipg": "84539019", "start": 18399, "end": 18660, "strand": 1, "sequence": null}], "clusters": []}]}, {"name": "Streptomyces sp.", "strain": "I5", "scaffolds": [{"accession": "NZ_JACJDJ010000004.1", "subjects": [{"id": null, "hits": [{"query": "SCO5089", "subject": "WP_048456508.1", "identity": 38.372, "coverage": 100.0, "evalue": 2.95e-07, "bitscore": 54.3}], "name": "WP_048456508.1", "ipg": "84539019", "start": 493093, "end": 493354, "strand": 1, "sequence": null}], "clusters": []}, {"accession": "JACJDJ010000004.1", "subjects": [{"id": null, "hits": [{"query": "SCO5089", "subject": "MBJ6630977.1", "identity": 38.372, "coverage": 100.0, "evalue": 2.95e-07, "bitscore": 54.3}], "name": "MBJ6630977.1", "ipg": "84539019", "start": 493093, "end": 493354, "strand": 1, "sequence": null}], "clusters": []}]}, {"name": "Streptomyces sp.", "strain": "RK31", "scaffolds": [{"accession": "NZ_JAGPYC010000009.1", "subjects": [{"id": null, "hits": [{"query": "SCO5089", "subject": "WP_048456508.1", "identity": 38.372, "coverage": 100.0, "evalue": 2.95e-07, "bitscore": 54.3}], "name": "WP_048456508.1", "ipg": "84539019", "start": 100581, "end": 100842, "strand": -1, "sequence": null}], "clusters": []}, {"accession": "JAGPYC010000009.1", "subjects": [{"id": null, "hits": [{"query": "SCO5089", "subject": "MBQ0972405.1", "identity": 38.372, "coverage": 100.0, "evalue": 2.95e-07, "bitscore": 54.3}], "name": "MBQ0972405.1", "ipg": "84539019", "start": 100581, "end": 100842, "strand": -1, "sequence": null}], "clusters": []}]}, {"name": "Streptomyces sp.", "strain": "PAM3C", "scaffolds": [{"accession": "NZ_JAHLXF010000003.1", "subjects": [{"id": null, "hits": [{"query": "SCO5089", "subject": "WP_048456508.1", "identity": 38.372, "coverage": 100.0, "evalue": 2.95e-07, "bitscore": 54.3}], "name": "WP_048456508.1", "ipg": "84539019", "start": 203843, "end": 204104, "strand": -1, "sequence": null}], "clusters": []}, {"accession": "JAHLXF010000003.1", "subjects": [{"id": null, "hits": [{"query": "SCO5089", "subject": "MBU5943507.1", "identity": 38.372, "coverage": 100.0, "evalue": 2.95e-07, "bitscore": 54.3}], "name": "MBU5943507.1", "ipg": "84539019", "start": 203843, "end": 204104, "strand": -1, "sequence": null}], "clusters": []}]}, {"name": "Streptomyces sp.", "strain": "OS603R", "scaffolds": [{"accession": "NZ_JARKNF010000018.1", "subjects": [{"id": null, "hits": [{"query": "SCO5089", "subject": "WP_048456508.1", "identity": 38.372, "coverage": 100.0, "evalue": 2.95e-07, "bitscore": 54.3}], "name": "WP_048456508.1", "ipg": "84539019", "start": 29638, "end": 29899, "strand": -1, "sequence": null}], "clusters": []}]}, {"name": "Streptomyces sp.", "strain": "TRM75561", "scaffolds": [{"accession": "NZ_JARWLV010000005.1", "subjects": [{"id": null, "hits": [{"query": "SCO5089", "subject": "WP_048456508.1", "identity": 38.372, "coverage": 100.0, "evalue": 2.95e-07, "bitscore": 54.3}], "name": "WP_048456508.1", "ipg": "84539019", "start": 336245, "end": 336506, "strand": -1, "sequence": null}], "clusters": []}, {"accession": "JARWLV010000005.1", "subjects": [{"id": null, "hits": [{"query": "SCO5089", "subject": "MDH3035240.1", "identity": 38.372, "coverage": 100.0, "evalue": 2.95e-07, "bitscore": 54.3}], "name": "MDH3035240.1", "ipg": "84539019", "start": 336245, "end": 336506, "strand": -1, "sequence": null}], "clusters": []}]}, {"name": "Streptomyces sp.", "strain": "HNS054", "scaffolds": [{"accession": "NZ_LDZX01000007.1", "subjects": [{"id": null, "hits": [{"query": "SCO5089", "subject": "WP_048456508.1", "identity": 38.372, "coverage": 100.0, "evalue": 2.95e-07, "bitscore": 54.3}], "name": "WP_048456508.1", "ipg": "84539019", "start": 229889, "end": 230150, "strand": -1, "sequence": null}], "clusters": []}]}, {"name": "Streptomyces sp.", "strain": "ZS0098", "scaffolds": [{"accession": "NZ_MKCP01000006.1", "subjects": [{"id": null, "hits": [{"query": "SCO5089", "subject": "WP_048456508.1", "identity": 38.372, "coverage": 100.0, "evalue": 2.95e-07, "bitscore": 54.3}], "name": "WP_048456508.1", "ipg": "84539019", "start": 258268, "end": 258529, "strand": -1, "sequence": null}], "clusters": []}, {"accession": "MKCP01000006.1", "subjects": [{"id": null, "hits": [{"query": "SCO5089", "subject": "RMI93278.1", "identity": 38.372, "coverage": 100.0, "evalue": 2.95e-07, "bitscore": 54.3}], "name": "RMI93278.1", "ipg": "84539019", "start": 258268, "end": 258529, "strand": -1, "sequence": null}], "clusters": []}]}, {"name": "Streptomyces sp.", "strain": "E2N171", "scaffolds": [{"accession": "NZ_RAIH01000547.1", "subjects": [{"id": null, "hits": [{"query": "SCO5089", "subject": "WP_048456508.1", "identity": 38.372, "coverage": 100.0, "evalue": 2.95e-07, "bitscore": 54.3}], "name": "WP_048456508.1", "ipg": "84539019", "start": 4809, "end": 5070, "strand": -1, "sequence": null}], "clusters": []}]}, {"name": "Streptomyces sp.", "strain": "E1N211", "scaffolds": [{"accession": "NZ_RAII01000001.1", "subjects": [{"id": null, "hits": [{"query": "SCO5089", "subject": "WP_048456508.1", "identity": 38.372, "coverage": 100.0, "evalue": 2.95e-07, "bitscore": 54.3}], "name": "WP_048456508.1", "ipg": "84539019", "start": 4375841, "end": 4376102, "strand": 1, "sequence": null}], "clusters": []}]}, {"name": "Streptomyces sp.", "strain": "Z38", "scaffolds": [{"accession": "NZ_WPIR01000110.1", "subjects": [{"id": null, "hits": [{"query": "SCO5089", "subject": "WP_048456508.1", "identity": 38.372, "coverage": 100.0, "evalue": 2.95e-07, "bitscore": 54.3}], "name": "WP_048456508.1", "ipg": "84539019", "start": 14895, "end": 15156, "strand": 1, "sequence": null}], "clusters": []}, {"accession": "WPIR01000110.1", "subjects": [{"id": null, "hits": [{"query": "SCO5089", "subject": "MUT91492.1", "identity": 38.372, "coverage": 100.0, "evalue": 2.95e-07, "bitscore": 54.3}], "name": "MUT91492.1", "ipg": "84539019", "start": 14895, "end": 15156, "strand": 1, "sequence": null}], "clusters": []}]}, {"name": "Streptomyces sp.", "strain": "ETH9427", "scaffolds": [{"accession": "CP029624.1", "subjects": [{"id": null, "hits": [{"query": "SCO5089", "subject": "AXI85238.1", "identity": 38.372, "coverage": 100.0, "evalue": 2.95e-07, "bitscore": 54.3}], "name": "AXI85238.1", "ipg": "84539019", "start": 1015712, "end": 1015973, "strand": 1, "sequence": null}], "clusters": []}]}, {"name": "Streptomyces sp.", "strain": "I3(2020)", "scaffolds": [{"accession": "JACJDH010000001.1", "subjects": [{"id": null, "hits": [{"query": "SCO5089", "subject": "MBJ6612429.1", "identity": 38.372, "coverage": 100.0, "evalue": 2.95e-07, "bitscore": 54.3}], "name": "MBJ6612429.1", "ipg": "84539019", "start": 282265, "end": 282526, "strand": -1, "sequence": null}], "clusters": []}]}, {"name": "Streptomyces sp.", "strain": "NPDC058848", "scaffolds": [{"accession": "NZ_JBHYMZ010000008.1", "subjects": [{"id": null, "hits": [{"query": "SCO5089", "subject": "WP_115740977.1", "identity": 37.333, "coverage": 87.20930232558139, "evalue": 3.17e-07, "bitscore": 54.3}], "name": "WP_115740977.1", "ipg": "200198520", "start": 2318, "end": 2591, "strand": 1, "sequence": null}], "clusters": []}, {"accession": "JBHYMZ010000008.1", "subjects": [{"id": null, "hits": [{"query": "SCO5089", "subject": "MFE0807272.1", "identity": 37.333, "coverage": 87.20930232558139, "evalue": 3.17e-07, "bitscore": 54.3}], "name": "MFE0807272.1", "ipg": "200198520", "start": 2318, "end": 2591, "strand": 1, "sequence": null}], "clusters": []}]}, {"name": "Streptomyces sp.", "strain": "NPDC058847", "scaffolds": [{"accession": "NZ_JBHYNA010000031.1", "subjects": [{"id": null, "hits": [{"query": "SCO5089", "subject": "WP_115740977.1", "identity": 37.333, "coverage": 87.20930232558139, "evalue": 3.17e-07, "bitscore": 54.3}], "name": "WP_115740977.1", "ipg": "200198520", "start": 77814, "end": 78087, "strand": -1, "sequence": null}], "clusters": []}, {"accession": "JBHYNA010000031.1", "subjects": [{"id": null, "hits": [{"query": "SCO5089", "subject": "MFE0821447.1", "identity": 37.333, "coverage": 87.20930232558139, "evalue": 3.17e-07, "bitscore": 54.3}], "name": "MFE0821447.1", "ipg": "200198520", "start": 77814, "end": 78087, "strand": -1, "sequence": null}], "clusters": []}]}, {"name": "Streptomyces sp.", "strain": "NPDC058832", "scaffolds": [{"accession": "NZ_JBHYNL010000013.1", "subjects": [{"id": null, "hits": [{"query": "SCO5089", "subject": "WP_115740977.1", "identity": 37.333, "coverage": 87.20930232558139, "evalue": 3.17e-07, "bitscore": 54.3}], "name": "WP_115740977.1", "ipg": "200198520", "start": 75543, "end": 75816, "strand": -1, "sequence": null}], "clusters": []}, {"accession": "JBHYNL010000013.1", "subjects": [{"id": null, "hits": [{"query": "SCO5089", "subject": "MFE1038629.1", "identity": 37.333, "coverage": 87.20930232558139, "evalue": 3.17e-07, "bitscore": 54.3}], "name": "MFE1038629.1", "ipg": "200198520", "start": 75543, "end": 75816, "strand": -1, "sequence": null}], "clusters": []}]}, {"name": "Streptomyces sp.", "strain": "NPDC058830", "scaffolds": [{"accession": "NZ_JBHYNN010000036.1", "subjects": [{"id": null, "hits": [{"query": "SCO5089", "subject": "WP_115740977.1", "identity": 37.333, "coverage": 87.20930232558139, "evalue": 3.17e-07, "bitscore": 54.3}], "name": "WP_115740977.1", "ipg": "200198520", "start": 75649, "end": 75922, "strand": -1, "sequence": null}], "clusters": []}, {"accession": "JBHYNN010000036.1", "subjects": [{"id": null, "hits": [{"query": "SCO5089", "subject": "MFE1154818.1", "identity": 37.333, "coverage": 87.20930232558139, "evalue": 3.17e-07, "bitscore": 54.3}], "name": "MFE1154818.1", "ipg": "200198520", "start": 75649, "end": 75922, "strand": -1, "sequence": null}], "clusters": []}]}, {"name": "Streptomyces sp.", "strain": "NPDC058829", "scaffolds": [{"accession": "NZ_JBHYNO010000003.1", "subjects": [{"id": null, "hits": [{"query": "SCO5089", "subject": "WP_115740977.1", "identity": 37.333, "coverage": 87.20930232558139, "evalue": 3.17e-07, "bitscore": 54.3}], "name": "WP_115740977.1", "ipg": "200198520", "start": 215682, "end": 215955, "strand": -1, "sequence": null}], "clusters": []}, {"accession": "JBHYNO010000003.1", "subjects": [{"id": null, "hits": [{"query": "SCO5089", "subject": "MFE1159190.1", "identity": 37.333, "coverage": 87.20930232558139, "evalue": 3.17e-07, "bitscore": 54.3}], "name": "MFE1159190.1", "ipg": "200198520", "start": 215682, "end": 215955, "strand": -1, "sequence": null}], "clusters": []}]}, {"name": "Streptomyces sp.", "strain": "NPDC058828", "scaffolds": [{"accession": "NZ_JBHYNP010000011.1", "subjects": [{"id": null, "hits": [{"query": "SCO5089", "subject": "WP_115740977.1", "identity": 37.333, "coverage": 87.20930232558139, "evalue": 3.17e-07, "bitscore": 54.3}], "name": "WP_115740977.1", "ipg": "200198520", "start": 215607, "end": 215880, "strand": -1, "sequence": null}], "clusters": []}, {"accession": "JBHYNP010000011.1", "subjects": [{"id": null, "hits": [{"query": "SCO5089", "subject": "MFE0943217.1", "identity": 37.333, "coverage": 87.20930232558139, "evalue": 3.17e-07, "bitscore": 54.3}], "name": "MFE0943217.1", "ipg": "200198520", "start": 215607, "end": 215880, "strand": -1, "sequence": null}], "clusters": []}]}, {"name": "Streptomyces sp.", "strain": "NPDC058826", "scaffolds": [{"accession": "NZ_JBHYNR010000037.1", "subjects": [{"id": null, "hits": [{"query": "SCO5089", "subject": "WP_115740977.1", "identity": 37.333, "coverage": 87.20930232558139, "evalue": 3.17e-07, "bitscore": 54.3}], "name": "WP_115740977.1", "ipg": "200198520", "start": 2223, "end": 2496, "strand": 1, "sequence": null}], "clusters": []}, {"accession": "JBHYNR010000037.1", "subjects": [{"id": null, "hits": [{"query": "SCO5089", "subject": "MFE0970920.1", "identity": 37.333, "coverage": 87.20930232558139, "evalue": 3.17e-07, "bitscore": 54.3}], "name": "MFE0970920.1", "ipg": "200198520", "start": 2223, "end": 2496, "strand": 1, "sequence": null}], "clusters": []}]}, {"name": "Streptomyces sp.", "strain": "NPDC058825", "scaffolds": [{"accession": "NZ_JBHYNS010000029.1", "subjects": [{"id": null, "hits": [{"query": "SCO5089", "subject": "WP_115740977.1", "identity": 37.333, "coverage": 87.20930232558139, "evalue": 3.17e-07, "bitscore": 54.3}], "name": "WP_115740977.1", "ipg": "200198520", "start": 2219, "end": 2492, "strand": 1, "sequence": null}], "clusters": []}, {"accession": "JBHYNS010000029.1", "subjects": [{"id": null, "hits": [{"query": "SCO5089", "subject": "MFE0834537.1", "identity": 37.333, "coverage": 87.20930232558139, "evalue": 3.17e-07, "bitscore": 54.3}], "name": "MFE0834537.1", "ipg": "200198520", "start": 2219, "end": 2492, "strand": 1, "sequence": null}], "clusters": []}]}, {"name": "Streptomyces sp.", "strain": "NPDC058794", "scaffolds": [{"accession": "NZ_JBHYOR010000011.1", "subjects": [{"id": null, "hits": [{"query": "SCO5089", "subject": "WP_115740977.1", "identity": 37.333, "coverage": 87.20930232558139, "evalue": 3.17e-07, "bitscore": 54.3}], "name": "WP_115740977.1", "ipg": "200198520", "start": 20850, "end": 21123, "strand": 1, "sequence": null}], "clusters": []}, {"accession": "JBHYOR010000011.1", "subjects": [{"id": null, "hits": [{"query": "SCO5089", "subject": "MFE1011413.1", "identity": 37.333, "coverage": 87.20930232558139, "evalue": 3.17e-07, "bitscore": 54.3}], "name": "MFE1011413.1", "ipg": "200198520", "start": 20850, "end": 21123, "strand": 1, "sequence": null}], "clusters": []}]}, {"name": "Streptomyces sp.", "strain": "NTH33", "scaffolds": [{"accession": "NZ_POTZ01000290.1", "subjects": [{"id": null, "hits": [{"query": "SCO5089", "subject": "WP_111005331.1", "identity": 36.047, "coverage": 100.0, "evalue": 3.18e-07, "bitscore": 53.9}], "name": "WP_111005331.1", "ipg": "192563760", "start": 2576, "end": 2834, "strand": 1, "sequence": null}], "clusters": []}, {"accession": "POTZ01000290.1", "subjects": [{"id": null, "hits": [{"query": "SCO5089", "subject": "PZG99006.1", "identity": 36.047, "coverage": 100.0, "evalue": 3.18e-07, "bitscore": 53.9}], "name": "PZG99006.1", "ipg": "192563760", "start": 2576, "end": 2834, "strand": 1, "sequence": null}], "clusters": []}]}, {"name": "Streptomyces sp.", "strain": "NPDC091266", "scaffolds": [{"accession": "NZ_JBIVVF010000003.1", "subjects": [{"id": null, "hits": [{"query": "SCO5089", "subject": "WP_401466976.1", "identity": 42.683, "coverage": 95.34883720930233, "evalue": 3.41e-07, "bitscore": 53.9}], "name": "WP_401466976.1", "ipg": "939616717", "start": 445869, "end": 446136, "strand": 1, "sequence": null}], "clusters": []}, {"accession": "JBIVVF010000003.1", "subjects": [{"id": null, "hits": [{"query": "SCO5089", "subject": "MFJ6748843.1", "identity": 42.683, "coverage": 95.34883720930233, "evalue": 3.41e-07, "bitscore": 53.9}], "name": "MFJ6748843.1", "ipg": "939616717", "start": 445869, "end": 446136, "strand": 1, "sequence": null}], "clusters": []}]}, {"name": "Streptomyces sp.", "strain": "NPDC093589", "scaffolds": [{"accession": "NZ_JBIWIZ010000006.1", "subjects": [{"id": null, "hits": [{"query": "SCO5089", "subject": "WP_401466976.1", "identity": 42.683, "coverage": 95.34883720930233, "evalue": 3.41e-07, "bitscore": 53.9}], "name": "WP_401466976.1", "ipg": "939616717", "start": 428841, "end": 429108, "strand": -1, "sequence": null}], "clusters": []}, {"accession": "JBIWIZ010000006.1", "subjects": [{"id": null, "hits": [{"query": "SCO5089", "subject": "MFJ8673936.1", "identity": 42.683, "coverage": 95.34883720930233, "evalue": 3.41e-07, "bitscore": 53.9}], "name": "MFJ8673936.1", "ipg": "939616717", "start": 428841, "end": 429108, "strand": -1, "sequence": null}], "clusters": []}]}, {"name": "Streptomyces sp.", "strain": "DT2A-34", "scaffolds": [{"accession": "NZ_JASTWJ010000001.1", "subjects": [{"id": null, "hits": [{"query": "SCO5089", "subject": "WP_301996818.1", "identity": 41.176, "coverage": 97.67441860465115, "evalue": 3.44e-07, "bitscore": 53.9}], "name": "WP_301996818.1", "ipg": "673293050", "start": 2958701, "end": 2958968, "strand": -1, "sequence": null}], "clusters": []}, {"accession": "JASTWJ010000001.1", "subjects": [{"id": null, "hits": [{"query": "SCO5089", "subject": "MDO0911683.1", "identity": 41.176, "coverage": 97.67441860465115, "evalue": 3.44e-07, "bitscore": 53.9}], "name": "MDO0911683.1", "ipg": "673293050", "start": 2958701, "end": 2958968, "strand": -1, "sequence": null}], "clusters": []}]}, {"name": "Streptomyces sp.", "strain": "NPDC029044", "scaffolds": [{"accession": "NZ_JBEZWN010000037.1", "subjects": [{"id": null, "hits": [{"query": "SCO5089", "subject": "WP_361931668.1", "identity": 39.08, "coverage": 100.0, "evalue": 3.46e-07, "bitscore": 53.9}], "name": "WP_361931668.1", "ipg": "871949562", "start": 60711, "end": 60966, "strand": 1, "sequence": null}], "clusters": []}, {"accession": "JBEZWN010000037.1", "subjects": [{"id": null, "hits": [{"query": "SCO5089", "subject": "MEU3935470.1", "identity": 39.08, "coverage": 100.0, "evalue": 3.46e-07, "bitscore": 53.9}], "name": "MEU3935470.1", "ipg": "871949562", "start": 60711, "end": 60966, "strand": 1, "sequence": null}], "clusters": []}]}, {"name": "Streptomyces sp.", "strain": "di50b", "scaffolds": [{"accession": "FMCK01000232.1", "subjects": [{"id": null, "hits": [{"query": "SCO5089", "subject": "SCD81005.1", "identity": 45.833, "coverage": 83.72093023255815, "evalue": 3.64e-07, "bitscore": 53.9}], "name": "SCD81005.1", "ipg": "114873071", "start": 926, "end": 1193, "strand": 1, "sequence": null}], "clusters": []}]}, {"name": "Streptomyces sp.", "strain": "di188", "scaffolds": [{"accession": "FMCG01000156.1", "subjects": [{"id": null, "hits": [{"query": "SCO5089", "subject": "SCD96614.1", "identity": 45.833, "coverage": 83.72093023255815, "evalue": 3.64e-07, "bitscore": 53.9}], "name": "SCD96614.1", "ipg": "114873071", "start": 1430, "end": 1697, "strand": 1, "sequence": null}], "clusters": []}]}, {"name": "Streptomyces sp.", "strain": "SID5643", "scaffolds": [{"accession": "NZ_WWIC01000124.1", "subjects": [{"id": null, "hits": [{"query": "SCO5089", "subject": "WP_161366025.1", "identity": 51.923, "coverage": 60.46511627906976, "evalue": 3.77e-07, "bitscore": 53.9}], "name": "WP_161366025.1", "ipg": "291212023", "start": 73234, "end": 73489, "strand": 1, "sequence": null}], "clusters": []}, {"accession": "WWIC01000124.1", "subjects": [{"id": null, "hits": [{"query": "SCO5089", "subject": "MZF86484.1", "identity": 51.923, "coverage": 60.46511627906976, "evalue": 3.77e-07, "bitscore": 53.9}], "name": "MZF86484.1", "ipg": "291212023", "start": 73234, "end": 73489, "strand": 1, "sequence": null}], "clusters": []}]}, {"name": "Streptomyces sp.", "strain": "CC77", "scaffolds": [{"accession": "NZ_MKXA01000567.1", "subjects": [{"id": null, "hits": [{"query": "SCO5089", "subject": "WP_071272235.1", "identity": 38.462, "coverage": 90.69767441860465, "evalue": 3.85e-07, "bitscore": 53.9}], "name": "WP_071272235.1", "ipg": "127818751", "start": 601, "end": 871, "strand": -1, "sequence": null}], "clusters": []}, {"accession": "MKXA01000567.1", "subjects": [{"id": null, "hits": [{"query": "SCO5089", "subject": "OII66193.1", "identity": 38.462, "coverage": 90.69767441860465, "evalue": 3.85e-07, "bitscore": 53.9}], "name": "OII66193.1", "ipg": "127818751", "start": 601, "end": 871, "strand": -1, "sequence": null}], "clusters": []}]}, {"name": "Streptomyces sp.", "strain": "CC53", "scaffolds": [{"accession": "NZ_MKXB01000028.1", "subjects": [{"id": null, "hits": [{"query": "SCO5089", "subject": "WP_071272235.1", "identity": 38.462, "coverage": 90.69767441860465, "evalue": 3.85e-07, "bitscore": 53.9}], "name": "WP_071272235.1", "ipg": "127818751", "start": 494, "end": 764, "strand": -1, "sequence": null}], "clusters": []}, {"accession": "MKXB01000028.1", "subjects": [{"id": null, "hits": [{"query": "SCO5089", "subject": "OII65746.1", "identity": 38.462, "coverage": 90.69767441860465, "evalue": 3.85e-07, "bitscore": 53.9}], "name": "OII65746.1", "ipg": "127818751", "start": 494, "end": 764, "strand": -1, "sequence": null}], "clusters": []}]}, {"name": "Streptomyces sp.", "strain": "NPDC050848", "scaffolds": [{"accession": "NZ_JBFAGY010000021.1", "subjects": [{"id": null, "hits": [{"query": "SCO5089", "subject": "WP_361963758.1", "identity": 34.177, "coverage": 91.86046511627907, "evalue": 4.85e-07, "bitscore": 53.5}], "name": "WP_361963758.1", "ipg": "875840291", "start": 100776, "end": 101031, "strand": 1, "sequence": null}], "clusters": []}, {"accession": "JBFAGY010000021.1", "subjects": [{"id": null, "hits": [{"query": "SCO5089", "subject": "MEU9997433.1", "identity": 34.177, "coverage": 91.86046511627907, "evalue": 4.85e-07, "bitscore": 53.5}], "name": "MEU9997433.1", "ipg": "875840291", "start": 100776, "end": 101031, "strand": 1, "sequence": null}], "clusters": []}]}, {"name": "Streptomyces sp.", "strain": "NPDC048370", "scaffolds": [{"accession": "NZ_JBICYI010000018.1", "subjects": [{"id": null, "hits": [{"query": "SCO5089", "subject": "WP_361963758.1", "identity": 34.177, "coverage": 91.86046511627907, "evalue": 4.85e-07, "bitscore": 53.5}], "name": "WP_361963758.1", "ipg": "875840291", "start": 33331, "end": 33586, "strand": -1, "sequence": null}], "clusters": []}, {"accession": "JBICYI010000018.1", "subjects": [{"id": null, "hits": [{"query": "SCO5089", "subject": "MFG2645280.1", "identity": 34.177, "coverage": 91.86046511627907, "evalue": 4.85e-07, "bitscore": 53.5}], "name": "MFG2645280.1", "ipg": "875840291", "start": 33331, "end": 33586, "strand": -1, "sequence": null}], "clusters": []}]}, {"name": "Streptomyces sp.", "strain": "NPDC058739", "scaffolds": [{"accession": "NZ_JBHYQJ010000030.1", "subjects": [{"id": null, "hits": [{"query": "SCO5089", "subject": "WP_386382019.1", "identity": 38.554, "coverage": 96.51162790697676, "evalue": 5.42e-07, "bitscore": 53.5}], "name": "WP_386382019.1", "ipg": "915185305", "start": 93579, "end": 93840, "strand": 1, "sequence": null}], "clusters": []}, {"accession": "JBHYQJ010000030.1", "subjects": [{"id": null, "hits": [{"query": "SCO5089", "subject": "MFE1441829.1", "identity": 38.554, "coverage": 96.51162790697676, "evalue": 5.42e-07, "bitscore": 53.5}], "name": "MFE1441829.1", "ipg": "915185305", "start": 93579, "end": 93840, "strand": 1, "sequence": null}], "clusters": []}]}, {"name": "Streptomyces sp.", "strain": "BSE7-9", "scaffolds": [{"accession": "NZ_JACJDK010000005.1", "subjects": [{"id": null, "hits": [{"query": "SCO5089", "subject": "WP_102637046.1", "identity": 38.372, "coverage": 100.0, "evalue": 5.85e-07, "bitscore": 53.5}], "name": "WP_102637046.1", "ipg": "175586163", "start": 6563221, "end": 6563482, "strand": -1, "sequence": null}], "clusters": []}, {"accession": "JACJDK010000005.1", "subjects": [{"id": null, "hits": [{"query": "SCO5089", "subject": "MBJ6647604.1", "identity": 38.372, "coverage": 100.0, "evalue": 5.85e-07, "bitscore": 53.5}], "name": "MBJ6647604.1", "ipg": "175586163", "start": 6563221, "end": 6563482, "strand": -1, "sequence": null}], "clusters": []}]}, {"name": "Streptomyces sp.", "strain": "SMS_SU21", "scaffolds": [{"accession": "NZ_PNRA03000003.1", "subjects": [{"id": null, "hits": [{"query": "SCO5089", "subject": "WP_102637046.1", "identity": 38.372, "coverage": 100.0, "evalue": 5.85e-07, "bitscore": 53.5}], "name": "WP_102637046.1", "ipg": "175586163", "start": 546689, "end": 546950, "strand": -1, "sequence": null}], "clusters": []}, {"accession": "PNRA03000003.1", "subjects": [{"id": null, "hits": [{"query": "SCO5089", "subject": "MCA2204698.1", "identity": 38.372, "coverage": 100.0, "evalue": 5.85e-07, "bitscore": 53.5}], "name": "MCA2204698.1", "ipg": "175586163", "start": 546689, "end": 546950, "strand": -1, "sequence": null}], "clusters": []}]}, {"name": "Streptomyces sp.", "strain": "BSE7F", "scaffolds": [{"accession": "QEQV01000001.1", "subjects": [{"id": null, "hits": [{"query": "SCO5089", "subject": "PWE11918.1", "identity": 38.372, "coverage": 100.0, "evalue": 5.85e-07, "bitscore": 53.5}], "name": "PWE11918.1", "ipg": "175586163", "start": 164603, "end": 164864, "strand": -1, "sequence": null}], "clusters": []}]}, {"name": "Streptomyces sp.", "strain": "TG1A-60", "scaffolds": [{"accession": "NZ_CP147520.1", "subjects": [{"id": null, "hits": [{"query": "SCO5089", "subject": "WP_338894669.1", "identity": 34.884, "coverage": 100.0, "evalue": 7.1e-07, "bitscore": 53.1}], "name": "WP_338894669.1", "ipg": "823188728", "start": 662872, "end": 663130, "strand": -1, "sequence": null}], "clusters": []}, {"accession": "CP147520.1", "subjects": [{"id": null, "hits": [{"query": "SCO5089", "subject": "WXC19467.1", "identity": 34.884, "coverage": 100.0, "evalue": 7.1e-07, "bitscore": 53.1}], "name": "WXC19467.1", "ipg": "823188728", "start": 662872, "end": 663130, "strand": -1, "sequence": null}], "clusters": []}]}, {"name": "Streptomyces sp.", "strain": "AS58", "scaffolds": [{"accession": "NZ_LGDU01000081.1", "subjects": [{"id": null, "hits": [{"query": "SCO5089", "subject": "WP_053757886.1", "identity": 38.372, "coverage": 100.0, "evalue": 8.73e-07, "bitscore": 52.8}], "name": "WP_053757886.1", "ipg": "91396202", "start": 45977, "end": 46235, "strand": -1, "sequence": null}], "clusters": []}, {"accession": "LGDU01000081.1", "subjects": [{"id": null, "hits": [{"query": "SCO5089", "subject": "KOV69486.1", "identity": 38.372, "coverage": 100.0, "evalue": 8.73e-07, "bitscore": 52.8}], "name": "KOV69486.1", "ipg": "91396202", "start": 45977, "end": 46235, "strand": -1, "sequence": null}], "clusters": []}]}, {"name": "Streptomyces sp.", "strain": "NPDC013172", "scaffolds": [{"accession": "NZ_JBEYDJ010000061.1", "subjects": [{"id": null, "hits": [{"query": "SCO5089", "subject": "WP_046728247.1", "identity": 39.024, "coverage": 95.34883720930233, "evalue": 9.59e-07, "bitscore": 52.8}], "name": "WP_046728247.1", "ipg": "82007377", "start": 22637, "end": 22889, "strand": 1, "sequence": null}], "clusters": []}, {"accession": "JBEYDJ010000061.1", "subjects": [{"id": null, "hits": [{"query": "SCO5089", "subject": "MEU2339252.1", "identity": 39.024, "coverage": 95.34883720930233, "evalue": 9.59e-07, "bitscore": 52.8}], "name": "MEU2339252.1", "ipg": "82007377", "start": 22637, "end": 22889, "strand": 1, "sequence": null}], "clusters": []}]}, {"name": "Streptomyces sp.", "strain": "NPDC007851", "scaffolds": [{"accession": "NZ_JBEYEK010000001.1", "subjects": [{"id": null, "hits": [{"query": "SCO5089", "subject": "WP_046728247.1", "identity": 39.024, "coverage": 95.34883720930233, "evalue": 9.59e-07, "bitscore": 52.8}], "name": "WP_046728247.1", "ipg": "82007377", "start": 353368, "end": 353620, "strand": 1, "sequence": null}], "clusters": []}, {"accession": "JBEYEK010000001.1", "subjects": [{"id": null, "hits": [{"query": "SCO5089", "subject": "MEU2419730.1", "identity": 39.024, "coverage": 95.34883720930233, "evalue": 9.59e-07, "bitscore": 52.8}], "name": "MEU2419730.1", "ipg": "82007377", "start": 353368, "end": 353620, "strand": 1, "sequence": null}], "clusters": []}]}, {"name": "Streptomyces sp.", "strain": "NPDC007162", "scaffolds": [{"accession": "NZ_JBEYFC010000058.1", "subjects": [{"id": null, "hits": [{"query": "SCO5089", "subject": "WP_046728247.1", "identity": 39.024, "coverage": 95.34883720930233, "evalue": 9.59e-07, "bitscore": 52.8}], "name": "WP_046728247.1", "ipg": "82007377", "start": 950, "end": 1202, "strand": -1, "sequence": null}], "clusters": []}, {"accession": "JBEYFC010000058.1", "subjects": [{"id": null, "hits": [{"query": "SCO5089", "subject": "MEU2773228.1", "identity": 39.024, "coverage": 95.34883720930233, "evalue": 9.59e-07, "bitscore": 52.8}], "name": "MEU2773228.1", "ipg": "82007377", "start": 950, "end": 1202, "strand": -1, "sequence": null}], "clusters": []}]}, {"name": "Streptomyces sp.", "strain": "NPDC006654", "scaffolds": [{"accession": "NZ_JBEYJV010000001.1", "subjects": [{"id": null, "hits": [{"query": "SCO5089", "subject": "WP_046728247.1", "identity": 39.024, "coverage": 95.34883720930233, "evalue": 9.59e-07, "bitscore": 52.8}], "name": "WP_046728247.1", "ipg": "82007377", "start": 17043, "end": 17295, "strand": -1, "sequence": null}], "clusters": []}, {"accession": "JBEYJV010000001.1", "subjects": [{"id": null, "hits": [{"query": "SCO5089", "subject": "MEU3513705.1", "identity": 39.024, "coverage": 95.34883720930233, "evalue": 9.59e-07, "bitscore": 52.8}], "name": "MEU3513705.1", "ipg": "82007377", "start": 17043, "end": 17295, "strand": -1, "sequence": null}], "clusters": []}]}, {"name": "Streptomyces sp.", "strain": "NPDC056159", "scaffolds": [{"accession": "NZ_JBFARS010000361.1", "subjects": [{"id": null, "hits": [{"query": "SCO5089", "subject": "WP_365430641.1", "identity": 36.585, "coverage": 95.34883720930233, "evalue": 1.17e-06, "bitscore": 52.8}], "name": "WP_365430641.1", "ipg": "877488003", "start": 8368, "end": 8626, "strand": 1, "sequence": null}], "clusters": []}, {"accession": "JBFARS010000361.1", "subjects": [{"id": null, "hits": [{"query": "SCO5089", "subject": "MEV5083354.1", "identity": 36.585, "coverage": 95.34883720930233, "evalue": 1.17e-06, "bitscore": 52.8}], "name": "MEV5083354.1", "ipg": "877488003", "start": 8368, "end": 8626, "strand": 1, "sequence": null}], "clusters": []}]}, {"name": "Streptomyces sp.", "strain": "NPDC055692", "scaffolds": [{"accession": "NZ_JBFARX010000011.1", "subjects": [{"id": null, "hits": [{"query": "SCO5089", "subject": "WP_365430641.1", "identity": 36.585, "coverage": 95.34883720930233, "evalue": 1.17e-06, "bitscore": 52.8}], "name": "WP_365430641.1", "ipg": "877488003", "start": 137759, "end": 138017, "strand": -1, "sequence": null}], "clusters": []}, {"accession": "JBFARX010000011.1", "subjects": [{"id": null, "hits": [{"query": "SCO5089", "subject": "MEV5006521.1", "identity": 36.585, "coverage": 95.34883720930233, "evalue": 1.17e-06, "bitscore": 52.8}], "name": "MEV5006521.1", "ipg": "877488003", "start": 137759, "end": 138017, "strand": -1, "sequence": null}], "clusters": []}]}, {"name": "Streptomyces sp.", "strain": "NPDC056165", "scaffolds": [{"accession": "NZ_JBHJUS010000013.1", "subjects": [{"id": null, "hits": [{"query": "SCO5089", "subject": "WP_365430641.1", "identity": 36.585, "coverage": 95.34883720930233, "evalue": 1.17e-06, "bitscore": 52.8}], "name": "WP_365430641.1", "ipg": "877488003", "start": 214003, "end": 214261, "strand": -1, "sequence": null}], "clusters": []}, {"accession": "JBHJUS010000013.1", "subjects": [{"id": null, "hits": [{"query": "SCO5089", "subject": "MFB7572034.1", "identity": 36.585, "coverage": 95.34883720930233, "evalue": 1.17e-06, "bitscore": 52.8}], "name": "MFB7572034.1", "ipg": "877488003", "start": 214003, "end": 214261, "strand": -1, "sequence": null}], "clusters": []}]}, {"name": "Streptomyces sp.", "strain": "NPDC056820", "scaffolds": [{"accession": "NZ_JBHUAS010000089.1", "subjects": [{"id": null, "hits": [{"query": "SCO5089", "subject": "WP_365430641.1", "identity": 36.585, "coverage": 95.34883720930233, "evalue": 1.17e-06, "bitscore": 52.8}], "name": "WP_365430641.1", "ipg": "877488003", "start": 908, "end": 1166, "strand": -1, "sequence": null}], "clusters": []}, {"accession": "JBHUAS010000089.1", "subjects": [{"id": null, "hits": [{"query": "SCO5089", "subject": "MFE4447309.1", "identity": 36.585, "coverage": 95.34883720930233, "evalue": 1.17e-06, "bitscore": 52.8}], "name": "MFE4447309.1", "ipg": "877488003", "start": 908, "end": 1166, "strand": -1, "sequence": null}], "clusters": []}]}, {"name": "Streptomyces sp.", "strain": "NPDC056821", "scaffolds": [{"accession": "NZ_JBHUAT010000134.1", "subjects": [{"id": null, "hits": [{"query": "SCO5089", "subject": "WP_365430641.1", "identity": 36.585, "coverage": 95.34883720930233, "evalue": 1.17e-06, "bitscore": 52.8}], "name": "WP_365430641.1", "ipg": "877488003", "start": 18178, "end": 18436, "strand": 1, "sequence": null}], "clusters": []}, {"accession": "JBHUAT010000134.1", "subjects": [{"id": null, "hits": [{"query": "SCO5089", "subject": "MFE4415389.1", "identity": 36.585, "coverage": 95.34883720930233, "evalue": 1.17e-06, "bitscore": 52.8}], "name": "MFE4415389.1", "ipg": "877488003", "start": 18178, "end": 18436, "strand": 1, "sequence": null}], "clusters": []}]}, {"name": "Streptomyces sp.", "strain": "NPDC093064", "scaffolds": [{"accession": "NZ_JBIVPK010000009.1", "subjects": [{"id": null, "hits": [{"query": "SCO5089", "subject": "WP_365430641.1", "identity": 36.585, "coverage": 95.34883720930233, "evalue": 1.17e-06, "bitscore": 52.8}], "name": "WP_365430641.1", "ipg": "877488003", "start": 29092, "end": 29350, "strand": 1, "sequence": null}], "clusters": []}, {"accession": "JBIVPK010000009.1", "subjects": [{"id": null, "hits": [{"query": "SCO5089", "subject": "MFJ5896459.1", "identity": 36.585, "coverage": 95.34883720930233, "evalue": 1.17e-06, "bitscore": 52.8}], "name": "MFJ5896459.1", "ipg": "877488003", "start": 29092, "end": 29350, "strand": 1, "sequence": null}], "clusters": []}]}, {"name": "Streptomyces sp.", "strain": "NPDC005917", "scaffolds": [{"accession": "NZ_JBEXVP010000077.1", "subjects": [{"id": null, "hits": [{"query": "SCO5089", "subject": "WP_358925625.1", "identity": 39.024, "coverage": 95.34883720930233, "evalue": 1.33e-06, "bitscore": 52.4}], "name": "WP_358925625.1", "ipg": "870286528", "start": 20360, "end": 20612, "strand": -1, "sequence": null}], "clusters": []}, {"accession": "JBEXVP010000077.1", "subjects": [{"id": null, "hits": [{"query": "SCO5089", "subject": "MEU0970320.1", "identity": 39.024, "coverage": 95.34883720930233, "evalue": 1.33e-06, "bitscore": 52.4}], "name": "MEU0970320.1", "ipg": "870286528", "start": 20360, "end": 20612, "strand": -1, "sequence": null}], "clusters": []}]}, {"name": "Streptomyces sp.", "strain": "NPDC005866", "scaffolds": [{"accession": "NZ_JBEXWP010000018.1", "subjects": [{"id": null, "hits": [{"query": "SCO5089", "subject": "WP_358925625.1", "identity": 39.024, "coverage": 95.34883720930233, "evalue": 1.33e-06, "bitscore": 52.4}], "name": "WP_358925625.1", "ipg": "870286528", "start": 182974, "end": 183226, "strand": 1, "sequence": null}], "clusters": []}, {"accession": "JBEXWP010000018.1", "subjects": [{"id": null, "hits": [{"query": "SCO5089", "subject": "MEU1112126.1", "identity": 39.024, "coverage": 95.34883720930233, "evalue": 1.33e-06, "bitscore": 52.4}], "name": "MEU1112126.1", "ipg": "870286528", "start": 182974, "end": 183226, "strand": 1, "sequence": null}], "clusters": []}]}, {"name": "Streptomyces sp.", "strain": "ISL-22", "scaffolds": [{"accession": "NZ_JAGGOQ010000077.1", "subjects": [{"id": null, "hits": [{"query": "SCO5089", "subject": "WP_062155426.1", "identity": 42.353, "coverage": 97.67441860465115, "evalue": 1.38e-06, "bitscore": 52.4}], "name": "WP_062155426.1", "ipg": "101221522", "start": 48423, "end": 48690, "strand": -1, "sequence": null}], "clusters": []}, {"accession": "JAGGOQ010000077.1", "subjects": [{"id": null, "hits": [{"query": "SCO5089", "subject": "MBT2437001.1", "identity": 42.353, "coverage": 97.67441860465115, "evalue": 1.38e-06, "bitscore": 52.4}], "name": "MBT2437001.1", "ipg": "101221522", "start": 48423, "end": 48690, "strand": -1, "sequence": null}], "clusters": []}]}, {"name": "Streptomyces sp.", "strain": "ISL-24", "scaffolds": [{"accession": "NZ_JAGGOR010000047.1", "subjects": [{"id": null, "hits": [{"query": "SCO5089", "subject": "WP_062155426.1", "identity": 42.353, "coverage": 97.67441860465115, "evalue": 1.38e-06, "bitscore": 52.4}], "name": "WP_062155426.1", "ipg": "101221522", "start": 48423, "end": 48690, "strand": -1, "sequence": null}], "clusters": []}, {"accession": "JAGGOR010000047.1", "subjects": [{"id": null, "hits": [{"query": "SCO5089", "subject": "MBT2421633.1", "identity": 42.353, "coverage": 97.67441860465115, "evalue": 1.38e-06, "bitscore": 52.4}], "name": "MBT2421633.1", "ipg": "101221522", "start": 48423, "end": 48690, "strand": -1, "sequence": null}], "clusters": []}]}, {"name": "Streptomyces sp.", "strain": "NPDC006265", "scaffolds": [{"accession": "NZ_JBEXSH010001241.1", "subjects": [{"id": null, "hits": [{"query": "SCO5089", "subject": "WP_356664873.1", "identity": 39.08, "coverage": 100.0, "evalue": 1.48e-06, "bitscore": 52.4}], "name": "WP_356664873.1", "ipg": "869945042", "start": 344, "end": 599, "strand": 1, "sequence": null}], "clusters": []}, {"accession": "JBEXSH010001241.1", "subjects": [{"id": null, "hits": [{"query": "SCO5089", "subject": "MEU0222204.1", "identity": 39.08, "coverage": 100.0, "evalue": 1.48e-06, "bitscore": 52.4}], "name": "MEU0222204.1", "ipg": "869945042", "start": 344, "end": 599, "strand": 1, "sequence": null}], "clusters": []}]}, {"name": "Streptomyces sp.", "strain": "6-11-2", "scaffolds": [{"accession": "NZ_BJOR01000001.1", "subjects": [{"id": null, "hits": [{"query": "SCO5089", "subject": "WP_141360117.1", "identity": 36.047, "coverage": 100.0, "evalue": 1.52e-06, "bitscore": 52.4}], "name": "WP_141360117.1", "ipg": "255205498", "start": 3830456, "end": 3830714, "strand": 1, "sequence": null}], "clusters": []}, {"accession": "BJOR01000001.1", "subjects": [{"id": null, "hits": [{"query": "SCO5089", "subject": "GED86236.1", "identity": 36.047, "coverage": 100.0, "evalue": 1.52e-06, "bitscore": 52.4}], "name": "GED86236.1", "ipg": "255205498", "start": 3830456, "end": 3830714, "strand": 1, "sequence": null}], "clusters": []}]}, {"name": "Streptomyces sp.", "strain": "CoT10", "scaffolds": [{"accession": "NZ_JAIQYX010000002.1", "subjects": [{"id": null, "hits": [{"query": "SCO5089", "subject": "WP_141360117.1", "identity": 36.047, "coverage": 100.0, "evalue": 1.52e-06, "bitscore": 52.4}], "name": "WP_141360117.1", "ipg": "255205498", "start": 99035, "end": 99293, "strand": 1, "sequence": null}], "clusters": []}]}, {"name": "Streptomyces sp.", "strain": "HYC2", "scaffolds": [{"accession": "NZ_JANBVX010000077.1", "subjects": [{"id": null, "hits": [{"query": "SCO5089", "subject": "WP_141360117.1", "identity": 36.047, "coverage": 100.0, "evalue": 1.52e-06, "bitscore": 52.4}], "name": "WP_141360117.1", "ipg": "255205498", "start": 9658, "end": 9916, "strand": -1, "sequence": null}], "clusters": []}]}, {"name": "Streptomyces sp.", "strain": "NPDC047453", "scaffolds": [{"accession": "NZ_JBEYTS010000080.1", "subjects": [{"id": null, "hits": [{"query": "SCO5089", "subject": "WP_141360117.1", "identity": 36.047, "coverage": 100.0, "evalue": 1.52e-06, "bitscore": 52.4}], "name": "WP_141360117.1", "ipg": "255205498", "start": 911, "end": 1169, "strand": -1, "sequence": null}], "clusters": []}, {"accession": "JBEYTS010000080.1", "subjects": [{"id": null, "hits": [{"query": "SCO5089", "subject": "MEU6011363.1", "identity": 36.047, "coverage": 100.0, "evalue": 1.52e-06, "bitscore": 52.4}], "name": "MEU6011363.1", "ipg": "255205498", "start": 911, "end": 1169, "strand": -1, "sequence": null}], "clusters": []}]}, {"name": "Streptomyces sp.", "strain": "NPDC056309", "scaffolds": [{"accession": "NZ_JBHJRO010000119.1", "subjects": [{"id": null, "hits": [{"query": "SCO5089", "subject": "WP_141360117.1", "identity": 36.047, "coverage": 100.0, "evalue": 1.52e-06, "bitscore": 52.4}], "name": "WP_141360117.1", "ipg": "255205498", "start": 22709, "end": 22967, "strand": 1, "sequence": null}], "clusters": []}, {"accession": "JBHJRO010000119.1", "subjects": [{"id": null, "hits": [{"query": "SCO5089", "subject": "MFB6961636.1", "identity": 36.047, "coverage": 100.0, "evalue": 1.52e-06, "bitscore": 52.4}], "name": "MFB6961636.1", "ipg": "255205498", "start": 22709, "end": 22967, "strand": 1, "sequence": null}], "clusters": []}]}, {"name": "Streptomyces sp.", "strain": "NPDC056291", "scaffolds": [{"accession": "NZ_JBHJSA010000180.1", "subjects": [{"id": null, "hits": [{"query": "SCO5089", "subject": "WP_141360117.1", "identity": 36.047, "coverage": 100.0, "evalue": 1.52e-06, "bitscore": 52.4}], "name": "WP_141360117.1", "ipg": "255205498", "start": 768, "end": 1026, "strand": 1, "sequence": null}], "clusters": []}, {"accession": "JBHJSA010000180.1", "subjects": [{"id": null, "hits": [{"query": "SCO5089", "subject": "MFB7116072.1", "identity": 36.047, "coverage": 100.0, "evalue": 1.52e-06, "bitscore": 52.4}], "name": "MFB7116072.1", "ipg": "255205498", "start": 768, "end": 1026, "strand": 1, "sequence": null}], "clusters": []}]}, {"name": "Streptomyces sp.", "strain": "NPDC056112", "scaffolds": [{"accession": "NZ_JBHJVW010000023.1", "subjects": [{"id": null, "hits": [{"query": "SCO5089", "subject": "WP_141360117.1", "identity": 36.047, "coverage": 100.0, "evalue": 1.52e-06, "bitscore": 52.4}], "name": "WP_141360117.1", "ipg": "255205498", "start": 99202, "end": 99460, "strand": 1, "sequence": null}], "clusters": []}, {"accession": "JBHJVW010000023.1", "subjects": [{"id": null, "hits": [{"query": "SCO5089", "subject": "MFB7736686.1", "identity": 36.047, "coverage": 100.0, "evalue": 1.52e-06, "bitscore": 52.4}], "name": "MFB7736686.1", "ipg": "255205498", "start": 99202, "end": 99460, "strand": 1, "sequence": null}], "clusters": []}]}, {"name": "Streptomyces sp.", "strain": "NPDC056086", "scaffolds": [{"accession": "NZ_JBHJWC010000032.1", "subjects": [{"id": null, "hits": [{"query": "SCO5089", "subject": "WP_141360117.1", "identity": 36.047, "coverage": 100.0, "evalue": 1.52e-06, "bitscore": 52.4}], "name": "WP_141360117.1", "ipg": "255205498", "start": 63940, "end": 64198, "strand": -1, "sequence": null}], "clusters": []}, {"accession": "JBHJWC010000032.1", "subjects": [{"id": null, "hits": [{"query": "SCO5089", "subject": "MFB7793768.1", "identity": 36.047, "coverage": 100.0, "evalue": 1.52e-06, "bitscore": 52.4}], "name": "MFB7793768.1", "ipg": "255205498", "start": 63940, "end": 64198, "strand": -1, "sequence": null}], "clusters": []}]}, {"name": "Streptomyces sp.", "strain": "NPDC057596", "scaffolds": [{"accession": "NZ_JBHVGM010000008.1", "subjects": [{"id": null, "hits": [{"query": "SCO5089", "subject": "WP_141360117.1", "identity": 36.047, "coverage": 100.0, "evalue": 1.52e-06, "bitscore": 52.4}], "name": "WP_141360117.1", "ipg": "255205498", "start": 95389, "end": 95647, "strand": 1, "sequence": null}], "clusters": []}, {"accession": "JBHVGM010000008.1", "subjects": [{"id": null, "hits": [{"query": "SCO5089", "subject": "MFE7232031.1", "identity": 36.047, "coverage": 100.0, "evalue": 1.52e-06, "bitscore": 52.4}], "name": "MFE7232031.1", "ipg": "255205498", "start": 95389, "end": 95647, "strand": 1, "sequence": null}], "clusters": []}]}, {"name": "Streptomyces sp.", "strain": "NPDC057611", "scaffolds": [{"accession": "NZ_JBHVGR010000014.1", "subjects": [{"id": null, "hits": [{"query": "SCO5089", "subject": "WP_141360117.1", "identity": 36.047, "coverage": 100.0, "evalue": 1.52e-06, "bitscore": 52.4}], "name": "WP_141360117.1", "ipg": "255205498", "start": 29290, "end": 29548, "strand": 1, "sequence": null}], "clusters": []}, {"accession": "JBHVGR010000014.1", "subjects": [{"id": null, "hits": [{"query": "SCO5089", "subject": "MFE7210915.1", "identity": 36.047, "coverage": 100.0, "evalue": 1.52e-06, "bitscore": 52.4}], "name": "MFE7210915.1", "ipg": "255205498", "start": 29290, "end": 29548, "strand": 1, "sequence": null}], "clusters": []}]}, {"name": "Streptomyces sp.", "strain": "NPDC001698", "scaffolds": [{"accession": "NZ_JBIAUN010000032.1", "subjects": [{"id": null, "hits": [{"query": "SCO5089", "subject": "WP_141360117.1", "identity": 36.047, "coverage": 100.0, "evalue": 1.52e-06, "bitscore": 52.4}], "name": "WP_141360117.1", "ipg": "255205498", "start": 29329, "end": 29587, "strand": 1, "sequence": null}], "clusters": []}, {"accession": "JBIAUN010000032.1", "subjects": [{"id": null, "hits": [{"query": "SCO5089", "subject": "MFF4144949.1", "identity": 36.047, "coverage": 100.0, "evalue": 1.52e-06, "bitscore": 52.4}], "name": "MFF4144949.1", "ipg": "255205498", "start": 29329, "end": 29587, "strand": 1, "sequence": null}], "clusters": []}]}, {"name": "Streptomyces sp.", "strain": "NPDC001312", "scaffolds": [{"accession": "NZ_JBIAXB010000017.1", "subjects": [{"id": null, "hits": [{"query": "SCO5089", "subject": "WP_141360117.1", "identity": 36.047, "coverage": 100.0, "evalue": 1.52e-06, "bitscore": 52.4}], "name": "WP_141360117.1", "ipg": "255205498", "start": 29274, "end": 29532, "strand": 1, "sequence": null}], "clusters": []}, {"accession": "JBIAXB010000017.1", "subjects": [{"id": null, "hits": [{"query": "SCO5089", "subject": "MFF4824911.1", "identity": 36.047, "coverage": 100.0, "evalue": 1.52e-06, "bitscore": 52.4}], "name": "MFF4824911.1", "ipg": "255205498", "start": 29274, "end": 29532, "strand": 1, "sequence": null}], "clusters": []}]}, {"name": "Streptomyces sp.", "strain": "NPDC001276", "scaffolds": [{"accession": "NZ_JBIAXL010000004.1", "subjects": [{"id": null, "hits": [{"query": "SCO5089", "subject": "WP_141360117.1", "identity": 36.047, "coverage": 100.0, "evalue": 1.52e-06, "bitscore": 52.4}], "name": "WP_141360117.1", "ipg": "255205498", "start": 29479, "end": 29737, "strand": 1, "sequence": null}], "clusters": []}, {"accession": "JBIAXL010000004.1", "subjects": [{"id": null, "hits": [{"query": "SCO5089", "subject": "MFF4788952.1", "identity": 36.047, "coverage": 100.0, "evalue": 1.52e-06, "bitscore": 52.4}], "name": "MFF4788952.1", "ipg": "255205498", "start": 29479, "end": 29737, "strand": 1, "sequence": null}], "clusters": []}]}, {"name": "Streptomyces sp.", "strain": "NPDC001231", "scaffolds": [{"accession": "NZ_JBIAXS010000007.1", "subjects": [{"id": null, "hits": [{"query": "SCO5089", "subject": "WP_141360117.1", "identity": 36.047, "coverage": 100.0, "evalue": 1.52e-06, "bitscore": 52.4}], "name": "WP_141360117.1", "ipg": "255205498", "start": 98406, "end": 98664, "strand": 1, "sequence": null}], "clusters": []}, {"accession": "JBIAXS010000007.1", "subjects": [{"id": null, "hits": [{"query": "SCO5089", "subject": "MFF4862218.1", "identity": 36.047, "coverage": 100.0, "evalue": 1.52e-06, "bitscore": 52.4}], "name": "MFF4862218.1", "ipg": "255205498", "start": 98406, "end": 98664, "strand": 1, "sequence": null}], "clusters": []}]}, {"name": "Streptomyces sp.", "strain": "NPDC020792", "scaffolds": [{"accession": "NZ_JBIRSY010000007.1", "subjects": [{"id": null, "hits": [{"query": "SCO5089", "subject": "WP_141360117.1", "identity": 36.047, "coverage": 100.0, "evalue": 1.52e-06, "bitscore": 52.4}], "name": "WP_141360117.1", "ipg": "255205498", "start": 94078, "end": 94336, "strand": 1, "sequence": null}], "clusters": []}, {"accession": "JBIRSY010000007.1", "subjects": [{"id": null, "hits": [{"query": "SCO5089", "subject": "MFI1288942.1", "identity": 36.047, "coverage": 100.0, "evalue": 1.52e-06, "bitscore": 52.4}], "name": "MFI1288942.1", "ipg": "255205498", "start": 94078, "end": 94336, "strand": 1, "sequence": null}], "clusters": []}]}, {"name": "Streptomyces sp.", "strain": "NPDC087437", "scaffolds": [{"accession": "NZ_JBIUXP010000046.1", "subjects": [{"id": null, "hits": [{"query": "SCO5089", "subject": "WP_141360117.1", "identity": 36.047, "coverage": 100.0, "evalue": 1.52e-06, "bitscore": 52.4}], "name": "WP_141360117.1", "ipg": "255205498", "start": 1014, "end": 1272, "strand": -1, "sequence": null}], "clusters": []}, {"accession": "JBIUXP010000046.1", "subjects": [{"id": null, "hits": [{"query": "SCO5089", "subject": "MFJ2722268.1", "identity": 36.047, "coverage": 100.0, "evalue": 1.52e-06, "bitscore": 52.4}], "name": "MFJ2722268.1", "ipg": "255205498", "start": 1014, "end": 1272, "strand": -1, "sequence": null}], "clusters": []}]}, {"name": "Streptomyces sp.", "strain": "NPDC091412", "scaffolds": [{"accession": "NZ_JBIVTV010000010.1", "subjects": [{"id": null, "hits": [{"query": "SCO5089", "subject": "WP_141360117.1", "identity": 36.047, "coverage": 100.0, "evalue": 1.52e-06, "bitscore": 52.4}], "name": "WP_141360117.1", "ipg": "255205498", "start": 32584, "end": 32842, "strand": 1, "sequence": null}], "clusters": []}, {"accession": "JBIVTV010000010.1", "subjects": [{"id": null, "hits": [{"query": "SCO5089", "subject": "MFJ6562778.1", "identity": 36.047, "coverage": 100.0, "evalue": 1.52e-06, "bitscore": 52.4}], "name": "MFJ6562778.1", "ipg": "255205498", "start": 32584, "end": 32842, "strand": 1, "sequence": null}], "clusters": []}]}, {"name": "Streptomyces sp.", "strain": "P9-A4", "scaffolds": [{"accession": "NZ_JAZIFY010000001.1", "subjects": [{"id": null, "hits": [{"query": "SCO5089", "subject": "WP_332433556.1", "identity": 42.169, "coverage": 95.34883720930233, "evalue": 1.59e-06, "bitscore": 52.4}], "name": "WP_332433556.1", "ipg": "809069218", "start": 206236, "end": 206497, "strand": 1, "sequence": null}], "clusters": []}]}, {"name": "Streptomyces sp.", "strain": "NRRL B-1140", "scaffolds": [{"accession": "NZ_LGEA01000069.1", "subjects": [{"id": null, "hits": [{"query": "SCO5089", "subject": "WP_053669413.1", "identity": 39.08, "coverage": 100.0, "evalue": 1.65e-06, "bitscore": 52.4}], "name": "WP_053669413.1", "ipg": "91422183", "start": 92856, "end": 93111, "strand": -1, "sequence": null}], "clusters": []}, {"accession": "LGEA01000069.1", "subjects": [{"id": null, "hits": [{"query": "SCO5089", "subject": "KOX02281.1", "identity": 39.08, "coverage": 100.0, "evalue": 1.65e-06, "bitscore": 52.4}], "name": "KOX02281.1", "ipg": "91422183", "start": 92856, "end": 93111, "strand": -1, "sequence": null}], "clusters": []}]}, {"name": "Streptomyces sp.", "strain": "NPDC006655", "scaffolds": [{"accession": "NZ_JBEYJU010000038.1", "subjects": [{"id": null, "hits": [{"query": "SCO5089", "subject": "WP_366892266.1", "identity": 39.024, "coverage": 95.34883720930233, "evalue": 1.76e-06, "bitscore": 52.0}], "name": "WP_366892266.1", "ipg": "880233261", "start": 26743, "end": 26995, "strand": 1, "sequence": null}], "clusters": []}, {"accession": "JBEYJU010000038.1", "subjects": [{"id": null, "hits": [{"query": "SCO5089", "subject": "MEW2302736.1", "identity": 39.024, "coverage": 95.34883720930233, "evalue": 1.76e-06, "bitscore": 52.0}], "name": "MEW2302736.1", "ipg": "880233261", "start": 26743, "end": 26995, "strand": 1, "sequence": null}], "clusters": []}]}, {"name": "Streptomyces sp.", "strain": "NPDC127079", "scaffolds": [{"accession": "NZ_JBHXEW010000582.1", "subjects": [{"id": null, "hits": [{"query": "SCO5089", "subject": "WP_366892266.1", "identity": 39.024, "coverage": 95.34883720930233, "evalue": 1.76e-06, "bitscore": 52.0}], "name": "WP_366892266.1", "ipg": "880233261", "start": 777, "end": 1029, "strand": 1, "sequence": null}], "clusters": []}, {"accession": "JBHXEW010000582.1", "subjects": [{"id": null, "hits": [{"query": "SCO5089", "subject": "MFD5542945.1", "identity": 39.024, "coverage": 95.34883720930233, "evalue": 1.76e-06, "bitscore": 52.0}], "name": "MFD5542945.1", "ipg": "880233261", "start": 777, "end": 1029, "strand": 1, "sequence": null}], "clusters": []}]}, {"name": "Streptomyces sp.", "strain": "NPDC005907", "scaffolds": [{"accession": "NZ_JBEXVX010000040.1", "subjects": [{"id": null, "hits": [{"query": "SCO5089", "subject": "WP_358853349.1", "identity": 38.202, "coverage": 100.0, "evalue": 1.86e-06, "bitscore": 52.0}], "name": "WP_358853349.1", "ipg": "870383007", "start": 62387, "end": 62642, "strand": 1, "sequence": null}], "clusters": []}, {"accession": "JBEXVX010000040.1", "subjects": [{"id": null, "hits": [{"query": "SCO5089", "subject": "MEU1040727.1", "identity": 38.202, "coverage": 100.0, "evalue": 1.86e-06, "bitscore": 52.0}], "name": "MEU1040727.1", "ipg": "870383007", "start": 62387, "end": 62642, "strand": 1, "sequence": null}], "clusters": []}]}, {"name": "Streptomyces sp.", "strain": "NPDC005551", "scaffolds": [{"accession": "NZ_JBIAJE010000007.1", "subjects": [{"id": null, "hits": [{"query": "SCO5089", "subject": "WP_358853349.1", "identity": 38.202, "coverage": 100.0, "evalue": 1.86e-06, "bitscore": 52.0}], "name": "WP_358853349.1", "ipg": "870383007", "start": 411944, "end": 412199, "strand": -1, "sequence": null}], "clusters": []}, {"accession": "JBIAJE010000007.1", "subjects": [{"id": null, "hits": [{"query": "SCO5089", "subject": "MFE9837903.1", "identity": 38.202, "coverage": 100.0, "evalue": 1.86e-06, "bitscore": 52.0}], "name": "MFE9837903.1", "ipg": "870383007", "start": 411944, "end": 412199, "strand": -1, "sequence": null}], "clusters": []}]}, {"name": "Streptomyces sp.", "strain": "JB150", "scaffolds": [{"accession": "NZ_CP049780.1", "subjects": [{"id": null, "hits": [{"query": "SCO5089", "subject": "WP_165995224.1", "identity": 38.372, "coverage": 100.0, "evalue": 2.13e-06, "bitscore": 52.0}], "name": "WP_165995224.1", "ipg": "304634871", "start": 276394, "end": 276652, "strand": -1, "sequence": null}], "clusters": []}, {"accession": "CP049780.1", "subjects": [{"id": null, "hits": [{"query": "SCO5089", "subject": "QIJ60823.1", "identity": 38.372, "coverage": 100.0, "evalue": 2.13e-06, "bitscore": 52.0}], "name": "QIJ60823.1", "ipg": "304634871", "start": 276394, "end": 276652, "strand": -1, "sequence": null}], "clusters": []}]}, {"name": "Streptomyces sp.", "strain": "KPB2", "scaffolds": [{"accession": "NZ_CP034353.1", "subjects": [{"id": null, "hits": [{"query": "SCO5089", "subject": "WP_125633519.1", "identity": 36.0, "coverage": 87.20930232558139, "evalue": 2.16e-06, "bitscore": 52.0}], "name": "WP_125633519.1", "ipg": "224942590", "start": 6953662, "end": 6953932, "strand": 1, "sequence": null}], "clusters": []}, {"accession": "CP034353.1", "subjects": [{"id": null, "hits": [{"query": "SCO5089", "subject": "AZM78959.1", "identity": 36.0, "coverage": 87.20930232558139, "evalue": 2.16e-06, "bitscore": 52.0}], "name": "AZM78959.1", "ipg": "224942590", "start": 6953662, "end": 6953932, "strand": 1, "sequence": null}], "clusters": []}]}, {"name": "Streptomyces sp.", "strain": "NA03103", "scaffolds": [{"accession": "NZ_CP054920.1", "subjects": [{"id": null, "hits": [{"query": "SCO5089", "subject": "WP_125633519.1", "identity": 36.0, "coverage": 87.20930232558139, "evalue": 2.16e-06, "bitscore": 52.0}], "name": "WP_125633519.1", "ipg": "224942590", "start": 6919746, "end": 6920016, "strand": 1, "sequence": null}], "clusters": []}, {"accession": "CP054920.1", "subjects": [{"id": null, "hits": [{"query": "SCO5089", "subject": "QKW64568.1", "identity": 36.0, "coverage": 87.20930232558139, "evalue": 2.16e-06, "bitscore": 52.0}], "name": "QKW64568.1", "ipg": "224942590", "start": 6919746, "end": 6920016, "strand": 1, "sequence": null}], "clusters": []}]}, {"name": "Streptomyces sp.", "strain": "NBC_01124", "scaffolds": [{"accession": "NZ_CP108643.1", "subjects": [{"id": null, "hits": [{"query": "SCO5089", "subject": "WP_125633519.1", "identity": 36.0, "coverage": 87.20930232558139, "evalue": 2.16e-06, "bitscore": 52.0}], "name": "WP_125633519.1", "ipg": "224942590", "start": 7151506, "end": 7151776, "strand": 1, "sequence": null}], "clusters": []}, {"accession": "CP108643.1", "subjects": [{"id": null, "hits": [{"query": "SCO5089", "subject": "WSU04948.1", "identity": 36.0, "coverage": 87.20930232558139, "evalue": 2.16e-06, "bitscore": 52.0}], "name": "WSU04948.1", "ipg": "224942590", "start": 7151506, "end": 7151776, "strand": 1, "sequence": null}], "clusters": []}]}, {"name": "Streptomyces sp.", "strain": "NPDC048110", "scaffolds": [{"accession": "NZ_JBEZNB010000006.1", "subjects": [{"id": null, "hits": [{"query": "SCO5089", "subject": "WP_125633519.1", "identity": 36.0, "coverage": 87.20930232558139, "evalue": 2.16e-06, "bitscore": 52.0}], "name": "WP_125633519.1", "ipg": "224942590", "start": 151170, "end": 151440, "strand": 1, "sequence": null}], "clusters": []}, {"accession": "JBEZNB010000006.1", "subjects": [{"id": null, "hits": [{"query": "SCO5089", "subject": "MEU9648884.1", "identity": 36.0, "coverage": 87.20930232558139, "evalue": 2.16e-06, "bitscore": 52.0}], "name": "MEU9648884.1", "ipg": "224942590", "start": 151170, "end": 151440, "strand": 1, "sequence": null}], "clusters": []}]}, {"name": "Streptomyces sp.", "strain": "NPDC059712", "scaffolds": [{"accession": "NZ_JBHWFU010000002.1", "subjects": [{"id": null, "hits": [{"query": "SCO5089", "subject": "WP_125633519.1", "identity": 36.0, "coverage": 87.20930232558139, "evalue": 2.16e-06, "bitscore": 52.0}], "name": "WP_125633519.1", "ipg": "224942590", "start": 256132, "end": 256402, "strand": -1, "sequence": null}], "clusters": []}, {"accession": "JBHWFU010000002.1", "subjects": [{"id": null, "hits": [{"query": "SCO5089", "subject": "MFD8484747.1", "identity": 36.0, "coverage": 87.20930232558139, "evalue": 2.16e-06, "bitscore": 52.0}], "name": "MFD8484747.1", "ipg": "224942590", "start": 256132, "end": 256402, "strand": -1, "sequence": null}], "clusters": []}]}, {"name": "Streptomyces sp.", "strain": "NPDC060311", "scaffolds": [{"accession": "NZ_JBHXCA010000003.1", "subjects": [{"id": null, "hits": [{"query": "SCO5089", "subject": "WP_125633519.1", "identity": 36.0, "coverage": 87.20930232558139, "evalue": 2.16e-06, "bitscore": 52.0}], "name": "WP_125633519.1", "ipg": "224942590", "start": 450407, "end": 450677, "strand": -1, "sequence": null}], "clusters": []}, {"accession": "JBHXCA010000003.1", "subjects": [{"id": null, "hits": [{"query": "SCO5089", "subject": "MFD5966634.1", "identity": 36.0, "coverage": 87.20930232558139, "evalue": 2.16e-06, "bitscore": 52.0}], "name": "MFD5966634.1", "ipg": "224942590", "start": 450407, "end": 450677, "strand": -1, "sequence": null}], "clusters": []}]}, {"name": "Streptomyces sp.", "strain": "NPDC058783", "scaffolds": [{"accession": "NZ_JBHYPA010000007.1", "subjects": [{"id": null, "hits": [{"query": "SCO5089", "subject": "WP_125633519.1", "identity": 36.0, "coverage": 87.20930232558139, "evalue": 2.16e-06, "bitscore": 52.0}], "name": "WP_125633519.1", "ipg": "224942590", "start": 263238, "end": 263508, "strand": -1, "sequence": null}], "clusters": []}, {"accession": "JBHYPA010000007.1", "subjects": [{"id": null, "hits": [{"query": "SCO5089", "subject": "MFE1071646.1", "identity": 36.0, "coverage": 87.20930232558139, "evalue": 2.16e-06, "bitscore": 52.0}], "name": "MFE1071646.1", "ipg": "224942590", "start": 263238, "end": 263508, "strand": -1, "sequence": null}], "clusters": []}]}, {"name": "Streptomyces sp.", "strain": "NPDC058762", "scaffolds": [{"accession": "NZ_JBHYPP010000014.1", "subjects": [{"id": null, "hits": [{"query": "SCO5089", "subject": "WP_125633519.1", "identity": 36.0, "coverage": 87.20930232558139, "evalue": 2.16e-06, "bitscore": 52.0}], "name": "WP_125633519.1", "ipg": "224942590", "start": 102918, "end": 103188, "strand": -1, "sequence": null}], "clusters": []}, {"accession": "JBHYPP010000014.1", "subjects": [{"id": null, "hits": [{"query": "SCO5089", "subject": "MFE1205269.1", "identity": 36.0, "coverage": 87.20930232558139, "evalue": 2.16e-06, "bitscore": 52.0}], "name": "MFE1205269.1", "ipg": "224942590", "start": 102918, "end": 103188, "strand": -1, "sequence": null}], "clusters": []}]}, {"name": "Streptomyces sp.", "strain": "NPDC048405", "scaffolds": [{"accession": "NZ_JBICXX010000008.1", "subjects": [{"id": null, "hits": [{"query": "SCO5089", "subject": "WP_125633519.1", "identity": 36.0, "coverage": 87.20930232558139, "evalue": 2.16e-06, "bitscore": 52.0}], "name": "WP_125633519.1", "ipg": "224942590", "start": 125999, "end": 126269, "strand": 1, "sequence": null}], "clusters": []}, {"accession": "JBICXX010000008.1", "subjects": [{"id": null, "hits": [{"query": "SCO5089", "subject": "MFG2688922.1", "identity": 36.0, "coverage": 87.20930232558139, "evalue": 2.16e-06, "bitscore": 52.0}], "name": "MFG2688922.1", "ipg": "224942590", "start": 125999, "end": 126269, "strand": 1, "sequence": null}], "clusters": []}]}, {"name": "Streptomyces sp.", "strain": "NPDC085944", "scaffolds": [{"accession": "NZ_JBFBJX010000002.1", "subjects": [{"id": null, "hits": [{"query": "SCO5089", "subject": "WP_365544828.1", "identity": 36.0, "coverage": 87.20930232558139, "evalue": 2.18e-06, "bitscore": 52.0}], "name": "WP_365544828.1", "ipg": "879391775", "start": 108200, "end": 108470, "strand": 1, "sequence": null}], "clusters": []}, {"accession": "JBFBJX010000002.1", "subjects": [{"id": null, "hits": [{"query": "SCO5089", "subject": "MEV8123318.1", "identity": 36.0, "coverage": 87.20930232558139, "evalue": 2.18e-06, "bitscore": 52.0}], "name": "MEV8123318.1", "ipg": "879391775", "start": 108200, "end": 108470, "strand": 1, "sequence": null}], "clusters": []}]}, {"name": "Streptomyces sp.", "strain": "NPDC059627", "scaffolds": [{"accession": "JBHWDC010000149.1", "subjects": [{"id": null, "hits": [{"query": "SCO5089", "subject": "MFD8812831.1", "identity": 39.024, "coverage": 95.34883720930233, "evalue": 2.42e-06, "bitscore": 51.6}], "name": "MFD8812831.1", "ipg": "359462613", "start": 13959, "end": 14211, "strand": -1, "sequence": null}], "clusters": []}]}, {"name": "Streptomyces sp.", "strain": "NPDC096030", "scaffolds": [{"accession": "NZ_JBEOTB010000003.1", "subjects": [{"id": null, "hits": [{"query": "SCO5089", "subject": "WP_352186794.1", "identity": 40.244, "coverage": 95.34883720930233, "evalue": 2.45e-06, "bitscore": 52.0}], "name": "WP_352186794.1", "ipg": "861690523", "start": 210513, "end": 210774, "strand": -1, "sequence": null}], "clusters": []}, {"accession": "JBEOTB010000003.1", "subjects": [{"id": null, "hits": [{"query": "SCO5089", "subject": "MER7953810.1", "identity": 40.244, "coverage": 95.34883720930233, "evalue": 2.45e-06, "bitscore": 52.0}], "name": "MER7953810.1", "ipg": "861690523", "start": 210513, "end": 210774, "strand": -1, "sequence": null}], "clusters": []}]}, {"name": "Streptomyces sp.", "strain": "NPDC056463", "scaffolds": [{"accession": "NZ_JBHTRP010000146.1", "subjects": [{"id": null, "hits": [{"query": "SCO5089", "subject": "WP_352186794.1", "identity": 40.244, "coverage": 95.34883720930233, "evalue": 2.45e-06, "bitscore": 52.0}], "name": "WP_352186794.1", "ipg": "861690523", "start": 939, "end": 1200, "strand": -1, "sequence": null}], "clusters": []}, {"accession": "JBHTRP010000146.1", "subjects": [{"id": null, "hits": [{"query": "SCO5089", "subject": "MFE5970435.1", "identity": 40.244, "coverage": 95.34883720930233, "evalue": 2.45e-06, "bitscore": 52.0}], "name": "MFE5970435.1", "ipg": "861690523", "start": 939, "end": 1200, "strand": -1, "sequence": null}], "clusters": []}]}, {"name": "Streptomyces sp.", "strain": "NPDC056470", "scaffolds": [{"accession": "NZ_JBHTRU010000001.1", "subjects": [{"id": null, "hits": [{"query": "SCO5089", "subject": "WP_352186794.1", "identity": 40.244, "coverage": 95.34883720930233, "evalue": 2.45e-06, "bitscore": 52.0}], "name": "WP_352186794.1", "ipg": "861690523", "start": 1136232, "end": 1136493, "strand": 1, "sequence": null}], "clusters": []}, {"accession": "JBHTRU010000001.1", "subjects": [{"id": null, "hits": [{"query": "SCO5089", "subject": "MFE5934757.1", "identity": 40.244, "coverage": 95.34883720930233, "evalue": 2.45e-06, "bitscore": 52.0}], "name": "MFE5934757.1", "ipg": "861690523", "start": 1136232, "end": 1136493, "strand": 1, "sequence": null}], "clusters": []}]}, {"name": "Streptomyces sp.", "strain": "NPDC056524", "scaffolds": [{"accession": "NZ_JBHTTN010000176.1", "subjects": [{"id": null, "hits": [{"query": "SCO5089", "subject": "WP_352186794.1", "identity": 40.244, "coverage": 95.34883720930233, "evalue": 2.45e-06, "bitscore": 52.0}], "name": "WP_352186794.1", "ipg": "861690523", "start": 6126, "end": 6387, "strand": 1, "sequence": null}], "clusters": []}, {"accession": "JBHTTN010000176.1", "subjects": [{"id": null, "hits": [{"query": "SCO5089", "subject": "MFE5620289.1", "identity": 40.244, "coverage": 95.34883720930233, "evalue": 2.45e-06, "bitscore": 52.0}], "name": "MFE5620289.1", "ipg": "861690523", "start": 6126, "end": 6387, "strand": 1, "sequence": null}], "clusters": []}]}, {"name": "Streptomyces sp.", "strain": "NPDC056542", "scaffolds": [{"accession": "NZ_JBHTUE010000148.1", "subjects": [{"id": null, "hits": [{"query": "SCO5089", "subject": "WP_352186794.1", "identity": 40.244, "coverage": 95.34883720930233, "evalue": 2.45e-06, "bitscore": 52.0}], "name": "WP_352186794.1", "ipg": "861690523", "start": 939, "end": 1200, "strand": -1, "sequence": null}], "clusters": []}, {"accession": "JBHTUE010000148.1", "subjects": [{"id": null, "hits": [{"query": "SCO5089", "subject": "MFE5634531.1", "identity": 40.244, "coverage": 95.34883720930233, "evalue": 2.45e-06, "bitscore": 52.0}], "name": "MFE5634531.1", "ipg": "861690523", "start": 939, "end": 1200, "strand": -1, "sequence": null}], "clusters": []}]}, {"name": "Streptomyces sp.", "strain": "NPDC056543", "scaffolds": [{"accession": "NZ_JBHTUF010000001.1", "subjects": [{"id": null, "hits": [{"query": "SCO5089", "subject": "WP_352186794.1", "identity": 40.244, "coverage": 95.34883720930233, "evalue": 2.45e-06, "bitscore": 52.0}], "name": "WP_352186794.1", "ipg": "861690523", "start": 336331, "end": 336592, "strand": -1, "sequence": null}], "clusters": []}, {"accession": "JBHTUF010000001.1", "subjects": [{"id": null, "hits": [{"query": "SCO5089", "subject": "MFE5634925.1", "identity": 40.244, "coverage": 95.34883720930233, "evalue": 2.45e-06, "bitscore": 52.0}], "name": "MFE5634925.1", "ipg": "861690523", "start": 336331, "end": 336592, "strand": -1, "sequence": null}], "clusters": []}]}, {"name": "Streptomyces sp.", "strain": "NPDC127129", "scaffolds": [{"accession": "NZ_JBHXTV010000002.1", "subjects": [{"id": null, "hits": [{"query": "SCO5089", "subject": "WP_352186794.1", "identity": 40.244, "coverage": 95.34883720930233, "evalue": 2.45e-06, "bitscore": 52.0}], "name": "WP_352186794.1", "ipg": "861690523", "start": 384253, "end": 384514, "strand": -1, "sequence": null}], "clusters": []}, {"accession": "JBHXTV010000002.1", "subjects": [{"id": null, "hits": [{"query": "SCO5089", "subject": "MFD0141753.1", "identity": 40.244, "coverage": 95.34883720930233, "evalue": 2.45e-06, "bitscore": 52.0}], "name": "MFD0141753.1", "ipg": "861690523", "start": 384253, "end": 384514, "strand": -1, "sequence": null}], "clusters": []}]}, {"name": "Streptomyces sp.", "strain": "NPDC052687", "scaffolds": [{"accession": "NZ_JBFATR010000060.1", "subjects": [{"id": null, "hits": [{"query": "SCO5089", "subject": "WP_365928154.1", "identity": 39.024, "coverage": 95.34883720930233, "evalue": 2.88e-06, "bitscore": 51.6}], "name": "WP_365928154.1", "ipg": "877642379", "start": 13868, "end": 14126, "strand": 1, "sequence": null}], "clusters": []}, {"accession": "JBFATR010000060.1", "subjects": [{"id": null, "hits": [{"query": "SCO5089", "subject": "MEV5321877.1", "identity": 39.024, "coverage": 95.34883720930233, "evalue": 2.88e-06, "bitscore": 51.6}], "name": "MEV5321877.1", "ipg": "877642379", "start": 13868, "end": 14126, "strand": 1, "sequence": null}], "clusters": []}]}, {"name": "Streptomyces sp.", "strain": "NPDC088812", "scaffolds": [{"accession": "NZ_JBIVJP010000033.1", "subjects": [{"id": null, "hits": [{"query": "SCO5089", "subject": "WP_389522011.1", "identity": 36.047, "coverage": 100.0, "evalue": 2.94e-06, "bitscore": 51.6}], "name": "WP_389522011.1", "ipg": "920315365", "start": 55995, "end": 56253, "strand": 1, "sequence": null}], "clusters": []}, {"accession": "JBIVJP010000033.1", "subjects": [{"id": null, "hits": [{"query": "SCO5089", "subject": "MFJ4624150.1", "identity": 36.047, "coverage": 100.0, "evalue": 2.94e-06, "bitscore": 51.6}], "name": "MFJ4624150.1", "ipg": "920315365", "start": 55995, "end": 56253, "strand": 1, "sequence": null}], "clusters": []}]}, {"name": "Streptomyces sp.", "strain": "NRRL B-3229", "scaffolds": [{"accession": "NZ_JOGP01000010.1", "subjects": [{"id": null, "hits": [{"query": "SCO5089", "subject": "WP_020134378.1", "identity": 36.047, "coverage": 100.0, "evalue": 3.58e-06, "bitscore": 51.2}], "name": "WP_020134378.1", "ipg": "40723231", "start": 123684, "end": 123942, "strand": 1, "sequence": null}], "clusters": []}]}, {"name": "Streptomyces sp.", "strain": "NBC_01007", "scaffolds": [{"accession": "CP108696.1", "subjects": [{"id": null, "hits": [{"query": "SCO5089", "subject": "WRZ89132.1", "identity": 39.535, "coverage": 100.0, "evalue": 3.62e-06, "bitscore": 51.2}], "name": "WRZ89132.1", "ipg": "582293501", "start": 1989904, "end": 1990165, "strand": -1, "sequence": null}], "clusters": []}]}, {"name": "Streptomyces sp.", "strain": "ITFR-21", "scaffolds": [{"accession": "NZ_CP134605.1", "subjects": [{"id": null, "hits": [{"query": "SCO5089", "subject": "WP_311295573.1", "identity": 36.25, "coverage": 91.86046511627907, "evalue": 3.67e-06, "bitscore": 51.6}], "name": "WP_311295573.1", "ipg": "700251588", "start": 392671, "end": 392944, "strand": -1, "sequence": null}], "clusters": []}, {"accession": "CP134605.1", "subjects": [{"id": null, "hits": [{"query": "SCO5089", "subject": "WNI14378.1", "identity": 36.25, "coverage": 91.86046511627907, "evalue": 3.67e-06, "bitscore": 51.6}], "name": "WNI14378.1", "ipg": "700251588", "start": 392671, "end": 392944, "strand": -1, "sequence": null}], "clusters": []}]}, {"name": "Streptomyces sp.", "strain": "NBC_00124", "scaffolds": [{"accession": "NZ_JAPEMF010000001.1", "subjects": [{"id": null, "hits": [{"query": "SCO5089", "subject": "WP_266830871.1", "identity": 36.585, "coverage": 95.34883720930233, "evalue": 3.78e-06, "bitscore": 51.2}], "name": "WP_266830871.1", "ipg": "596842538", "start": 10516984, "end": 10517242, "strand": 1, "sequence": null}], "clusters": []}, {"accession": "JAPEMF010000001.1", "subjects": [{"id": null, "hits": [{"query": "SCO5089", "subject": "MCX5366518.1", "identity": 36.585, "coverage": 95.34883720930233, "evalue": 3.78e-06, "bitscore": 51.2}], "name": "MCX5366518.1", "ipg": "596842538", "start": 10516984, "end": 10517242, "strand": 1, "sequence": null}], "clusters": []}]}, {"name": "Streptomyces sp.", "strain": "NBC_00140", "scaffolds": [{"accession": "NZ_JAPEMG010000002.1", "subjects": [{"id": null, "hits": [{"query": "SCO5089", "subject": "WP_266830871.1", "identity": 36.585, "coverage": 95.34883720930233, "evalue": 3.78e-06, "bitscore": 51.2}], "name": "WP_266830871.1", "ipg": "596842538", "start": 348927, "end": 349185, "strand": 1, "sequence": null}], "clusters": []}, {"accession": "JAPEMG010000002.1", "subjects": [{"id": null, "hits": [{"query": "SCO5089", "subject": "MCX5335802.1", "identity": 36.585, "coverage": 95.34883720930233, "evalue": 3.78e-06, "bitscore": 51.2}], "name": "MCX5335802.1", "ipg": "596842538", "start": 348927, "end": 349185, "strand": 1, "sequence": null}], "clusters": []}]}, {"name": "Streptomyces sp.", "strain": "PU10", "scaffolds": [{"accession": "NZ_JAVCPQ010000001.1", "subjects": [{"id": null, "hits": [{"query": "SCO5089", "subject": "WP_315978230.1", "identity": 36.0, "coverage": 87.20930232558139, "evalue": 3.92e-06, "bitscore": 51.2}], "name": "WP_315978230.1", "ipg": "707548000", "start": 1088517, "end": 1088787, "strand": -1, "sequence": null}], "clusters": []}, {"accession": "JAVCPQ010000001.1", "subjects": [{"id": null, "hits": [{"query": "SCO5089", "subject": "MDU0252661.1", "identity": 36.0, "coverage": 87.20930232558139, "evalue": 3.92e-06, "bitscore": 51.2}], "name": "MDU0252661.1", "ipg": "707548000", "start": 1088517, "end": 1088787, "strand": -1, "sequence": null}], "clusters": []}]}, {"name": "Streptomyces sp.", "strain": "NPDC057176", "scaffolds": [{"accession": "NZ_JBHUVX010000003.1", "subjects": [{"id": null, "hits": [{"query": "SCO5089", "subject": "WP_315978230.1", "identity": 36.0, "coverage": 87.20930232558139, "evalue": 3.92e-06, "bitscore": 51.2}], "name": "WP_315978230.1", "ipg": "707548000", "start": 126177, "end": 126447, "strand": 1, "sequence": null}], "clusters": []}, {"accession": "JBHUVX010000003.1", "subjects": [{"id": null, "hits": [{"query": "SCO5089", "subject": "MFC8735687.1", "identity": 36.0, "coverage": 87.20930232558139, "evalue": 3.92e-06, "bitscore": 51.2}], "name": "MFC8735687.1", "ipg": "707548000", "start": 126177, "end": 126447, "strand": 1, "sequence": null}], "clusters": []}]}, {"name": "Streptomyces sp.", "strain": "NBC_00019", "scaffolds": [{"accession": "NZ_CP108302.1", "subjects": [{"id": null, "hits": [{"query": "SCO5089", "subject": "WP_405639941.1", "identity": 36.585, "coverage": 95.34883720930233, "evalue": 3.99e-06, "bitscore": 51.2}], "name": "WP_405639941.1", "ipg": "787180014", "start": 869706, "end": 869964, "strand": -1, "sequence": null}], "clusters": []}, {"accession": "CP108302.1", "subjects": [{"id": null, "hits": [{"query": "SCO5089", "subject": "WTW14979.1", "identity": 36.585, "coverage": 95.34883720930233, "evalue": 3.99e-06, "bitscore": 51.2}], "name": "WTW14979.1", "ipg": "787180014", "start": 869706, "end": 869964, "strand": -1, "sequence": null}], "clusters": []}]}, {"name": "Streptomyces sp.", "strain": "NPDC047981", "scaffolds": [{"accession": "NZ_JBEZNQ010000006.1", "subjects": [{"id": null, "hits": [{"query": "SCO5089", "subject": "WP_362412481.1", "identity": 40.244, "coverage": 95.34883720930233, "evalue": 4.65e-06, "bitscore": 51.2}], "name": "WP_362412481.1", "ipg": "875506853", "start": 23230, "end": 23491, "strand": 1, "sequence": null}], "clusters": []}, {"accession": "JBEZNQ010000006.1", "subjects": [{"id": null, "hits": [{"query": "SCO5089", "subject": "MEU9700355.1", "identity": 40.244, "coverage": 95.34883720930233, "evalue": 4.65e-06, "bitscore": 51.2}], "name": "MEU9700355.1", "ipg": "875506853", "start": 23230, "end": 23491, "strand": 1, "sequence": null}], "clusters": []}]}, {"name": "Streptomyces sp.", "strain": "NPDC014991", "scaffolds": [{"accession": "NZ_JBIBVY010000001.1", "subjects": [{"id": null, "hits": [{"query": "SCO5089", "subject": "WP_392196897.1", "identity": 36.047, "coverage": 100.0, "evalue": 4.9e-06, "bitscore": 51.2}], "name": "WP_392196897.1", "ipg": "923504088", "start": 281115, "end": 281373, "strand": -1, "sequence": null}], "clusters": []}, {"accession": "JBIBVY010000001.1", "subjects": [{"id": null, "hits": [{"query": "SCO5089", "subject": "MFF9085056.1", "identity": 36.047, "coverage": 100.0, "evalue": 4.9e-06, "bitscore": 51.2}], "name": "MFF9085056.1", "ipg": "923504088", "start": 281115, "end": 281373, "strand": -1, "sequence": null}], "clusters": []}]}, {"name": "Streptomyces sp.", "strain": "NPDC006739", "scaffolds": [{"accession": "NZ_JBIAGM010000007.1", "subjects": [{"id": null, "hits": [{"query": "SCO5089", "subject": "WP_388386735.1", "identity": 36.047, "coverage": 100.0, "evalue": 5.46e-06, "bitscore": 50.8}], "name": "WP_388386735.1", "ipg": "918578284", "start": 4550, "end": 4808, "strand": -1, "sequence": null}], "clusters": []}, {"accession": "JBIAGM010000007.1", "subjects": [{"id": null, "hits": [{"query": "SCO5089", "subject": "MFE9449895.1", "identity": 36.047, "coverage": 100.0, "evalue": 5.46e-06, "bitscore": 50.8}], "name": "MFE9449895.1", "ipg": "918578284", "start": 4550, "end": 4808, "strand": -1, "sequence": null}], "clusters": []}]}, {"name": "Streptomyces sp.", "strain": "NPDC100445", "scaffolds": [{"accession": "NZ_JBIVZV010000002.1", "subjects": [{"id": null, "hits": [{"query": "SCO5089", "subject": "WP_121789137.1", "identity": 36.047, "coverage": 100.0, "evalue": 6.29e-06, "bitscore": 50.8}], "name": "WP_121789137.1", "ipg": "214959011", "start": 517376, "end": 517634, "strand": 1, "sequence": null}], "clusters": []}, {"accession": "JBIVZV010000002.1", "subjects": [{"id": null, "hits": [{"query": "SCO5089", "subject": "MFJ7148069.1", "identity": 36.047, "coverage": 100.0, "evalue": 6.29e-06, "bitscore": 50.8}], "name": "MFJ7148069.1", "ipg": "214959011", "start": 517376, "end": 517634, "strand": 1, "sequence": null}], "clusters": []}]}, {"name": "Streptomyces sp.", "strain": "TRM64462", "scaffolds": [{"accession": "NZ_JABWDV010000321.1", "subjects": [{"id": null, "hits": [{"query": "SCO5089", "subject": "WP_175410022.1", "identity": 36.047, "coverage": 100.0, "evalue": 6.86e-06, "bitscore": 50.8}], "name": "WP_175410022.1", "ipg": "331985400", "start": 4412, "end": 4670, "strand": 1, "sequence": null}], "clusters": []}]}, {"name": "Streptomyces sp.", "strain": "HC307", "scaffolds": [{"accession": "NZ_CP176503.1", "subjects": [{"id": null, "hits": [{"query": "SCO5089", "subject": "WP_409474317.1", "identity": 37.931, "coverage": 100.0, "evalue": 6.94e-06, "bitscore": 50.8}], "name": "WP_409474317.1", "ipg": "955505531", "start": 9514508, "end": 9514766, "strand": -1, "sequence": null}], "clusters": []}, {"accession": "CP176503.1", "subjects": [{"id": null, "hits": [{"query": "SCO5089", "subject": "XLX12243.1", "identity": 37.931, "coverage": 100.0, "evalue": 6.94e-06, "bitscore": 50.8}], "name": "XLX12243.1", "ipg": "955505531", "start": 9514508, "end": 9514766, "strand": -1, "sequence": null}], "clusters": []}]}, {"name": "Streptomyces sp.", "strain": "NBC_01235", "scaffolds": [{"accession": "NZ_CP108513.1", "subjects": [{"id": null, "hits": [{"query": "SCO5089", "subject": "WP_327313226.1", "identity": 47.273, "coverage": 63.95348837209303, "evalue": 7.72e-06, "bitscore": 50.4}], "name": "WP_327313226.1", "ipg": "776975079", "start": 1823439, "end": 1823694, "strand": -1, "sequence": null}], "clusters": []}, {"accession": "CP108513.1", "subjects": [{"id": null, "hits": [{"query": "SCO5089", "subject": "WSP79219.1", "identity": 47.273, "coverage": 63.95348837209303, "evalue": 7.72e-06, "bitscore": 50.4}], "name": "WSP79219.1", "ipg": "776975079", "start": 1823439, "end": 1823694, "strand": -1, "sequence": null}], "clusters": []}]}, {"name": "Streptomyces sp.", "strain": "NPDC059894", "scaffolds": [{"accession": "NZ_JBHWKN010000049.1", "subjects": [{"id": null, "hits": [{"query": "SCO5089", "subject": "WP_385071558.1", "identity": 36.047, "coverage": 100.0, "evalue": 8.52e-06, "bitscore": 50.4}], "name": "WP_385071558.1", "ipg": "913141777", "start": 38124, "end": 38382, "strand": -1, "sequence": null}], "clusters": []}, {"accession": "JBHWKN010000049.1", "subjects": [{"id": null, "hits": [{"query": "SCO5089", "subject": "MFD7134662.1", "identity": 36.047, "coverage": 100.0, "evalue": 8.52e-06, "bitscore": 50.4}], "name": "MFD7134662.1", "ipg": "913141777", "start": 38124, "end": 38382, "strand": -1, "sequence": null}], "clusters": []}]}, {"name": "Streptomyces sp.", "strain": "NPDC059895", "scaffolds": [{"accession": "NZ_JBHWKO010000017.1", "subjects": [{"id": null, "hits": [{"query": "SCO5089", "subject": "WP_385071558.1", "identity": 36.047, "coverage": 100.0, "evalue": 8.52e-06, "bitscore": 50.4}], "name": "WP_385071558.1", "ipg": "913141777", "start": 164625, "end": 164883, "strand": -1, "sequence": null}], "clusters": []}, {"accession": "JBHWKO010000017.1", "subjects": [{"id": null, "hits": [{"query": "SCO5089", "subject": "MFD7252113.1", "identity": 36.047, "coverage": 100.0, "evalue": 8.52e-06, "bitscore": 50.4}], "name": "MFD7252113.1", "ipg": "913141777", "start": 164625, "end": 164883, "strand": -1, "sequence": null}], "clusters": []}]}, {"name": "Streptomyces sp.", "strain": "NPDC046324", "scaffolds": [{"accession": "NZ_JBEYZQ010000014.1", "subjects": [{"id": null, "hits": [{"query": "SCO5089", "subject": "WP_361608814.1", "identity": 39.024, "coverage": 95.34883720930233, "evalue": 8.72e-06, "bitscore": 50.4}], "name": "WP_361608814.1", "ipg": "873668658", "start": 176256, "end": 176517, "strand": 1, "sequence": null}], "clusters": []}, {"accession": "JBEYZQ010000014.1", "subjects": [{"id": null, "hits": [{"query": "SCO5089", "subject": "MEU6986718.1", "identity": 39.024, "coverage": 95.34883720930233, "evalue": 8.72e-06, "bitscore": 50.4}], "name": "MEU6986718.1", "ipg": "873668658", "start": 176256, "end": 176517, "strand": 1, "sequence": null}], "clusters": []}]}, {"name": "Streptomyces sp.", "strain": "NPDC046316", "scaffolds": [{"accession": "NZ_JBEYZR010000036.1", "subjects": [{"id": null, "hits": [{"query": "SCO5089", "subject": "WP_361608814.1", "identity": 39.024, "coverage": 95.34883720930233, "evalue": 8.72e-06, "bitscore": 50.4}], "name": "WP_361608814.1", "ipg": "873668658", "start": 43548, "end": 43809, "strand": 1, "sequence": null}], "clusters": []}, {"accession": "JBEYZR010000036.1", "subjects": [{"id": null, "hits": [{"query": "SCO5089", "subject": "MEU6947837.1", "identity": 39.024, "coverage": 95.34883720930233, "evalue": 8.72e-06, "bitscore": 50.4}], "name": "MEU6947837.1", "ipg": "873668658", "start": 43548, "end": 43809, "strand": 1, "sequence": null}], "clusters": []}]}, {"name": "Streptomyces sp.", "strain": "NPDC046237", "scaffolds": [{"accession": "NZ_JBEYZV010000039.1", "subjects": [{"id": null, "hits": [{"query": "SCO5089", "subject": "WP_361608814.1", "identity": 39.024, "coverage": 95.34883720930233, "evalue": 8.72e-06, "bitscore": 50.4}], "name": "WP_361608814.1", "ipg": "873668658", "start": 18091, "end": 18352, "strand": 1, "sequence": null}], "clusters": []}, {"accession": "JBEYZV010000039.1", "subjects": [{"id": null, "hits": [{"query": "SCO5089", "subject": "MEU7038872.1", "identity": 39.024, "coverage": 95.34883720930233, "evalue": 8.72e-06, "bitscore": 50.4}], "name": "MEU7038872.1", "ipg": "873668658", "start": 18091, "end": 18352, "strand": 1, "sequence": null}], "clusters": []}]}, {"name": "Streptomyces sp.", "strain": "NPDC012508", "scaffolds": [{"accession": "NZ_JBIBEO010000001.1", "subjects": [{"id": null, "hits": [{"query": "SCO5089", "subject": "WP_361608814.1", "identity": 39.024, "coverage": 95.34883720930233, "evalue": 8.72e-06, "bitscore": 50.4}], "name": "WP_361608814.1", "ipg": "873668658", "start": 201818, "end": 202079, "strand": -1, "sequence": null}], "clusters": []}, {"accession": "JBIBEO010000001.1", "subjects": [{"id": null, "hits": [{"query": "SCO5089", "subject": "MFF5932175.1", "identity": 39.024, "coverage": 95.34883720930233, "evalue": 8.72e-06, "bitscore": 50.4}], "name": "MFF5932175.1", "ipg": "873668658", "start": 201818, "end": 202079, "strand": -1, "sequence": null}], "clusters": []}]}, {"name": "Streptomyces sp.", "strain": "NPDC048350", "scaffolds": [{"accession": "NZ_JBICYM010000009.1", "subjects": [{"id": null, "hits": [{"query": "SCO5089", "subject": "WP_361608814.1", "identity": 39.024, "coverage": 95.34883720930233, "evalue": 8.72e-06, "bitscore": 50.4}], "name": "WP_361608814.1", "ipg": "873668658", "start": 178257, "end": 178518, "strand": -1, "sequence": null}], "clusters": []}, {"accession": "JBICYM010000009.1", "subjects": [{"id": null, "hits": [{"query": "SCO5089", "subject": "MFG2772248.1", "identity": 39.024, "coverage": 95.34883720930233, "evalue": 8.72e-06, "bitscore": 50.4}], "name": "MFG2772248.1", "ipg": "873668658", "start": 178257, "end": 178518, "strand": -1, "sequence": null}], "clusters": []}]}, {"name": "Streptomyces sp.", "strain": "NPDC058294", "scaffolds": [{"accession": "NZ_JBHVYN010000047.1", "subjects": [{"id": null, "hits": [{"query": "SCO5089", "subject": "WP_356825214.1", "identity": 36.047, "coverage": 100.0, "evalue": 9.3e-06, "bitscore": 50.4}], "name": "WP_356825214.1", "ipg": "869578730", "start": 979, "end": 1237, "strand": -1, "sequence": null}], "clusters": []}, {"accession": "JBHVYN010000047.1", "subjects": [{"id": null, "hits": [{"query": "SCO5089", "subject": "MFF1407882.1", "identity": 36.047, "coverage": 100.0, "evalue": 9.3e-06, "bitscore": 50.4}], "name": "MFF1407882.1", "ipg": "869578730", "start": 979, "end": 1237, "strand": -1, "sequence": null}], "clusters": []}]}, {"name": "Streptomyces sp.", "strain": "NPDC058299", "scaffolds": [{"accession": "NZ_JBHVYS010000001.1", "subjects": [{"id": null, "hits": [{"query": "SCO5089", "subject": "WP_356825214.1", "identity": 36.047, "coverage": 100.0, "evalue": 9.3e-06, "bitscore": 50.4}], "name": "WP_356825214.1", "ipg": "869578730", "start": 562506, "end": 562764, "strand": 1, "sequence": null}], "clusters": []}, {"accession": "JBHVYS010000001.1", "subjects": [{"id": null, "hits": [{"query": "SCO5089", "subject": "MFF1279672.1", "identity": 36.047, "coverage": 100.0, "evalue": 9.3e-06, "bitscore": 50.4}], "name": "MFF1279672.1", "ipg": "869578730", "start": 562506, "end": 562764, "strand": 1, "sequence": null}], "clusters": []}]}, {"name": "Streptomyces sp.", "strain": "V17-9", "scaffolds": [{"accession": "NZ_CP074111.1", "subjects": [{"id": null, "hits": [{"query": "SCO5089", "subject": "WP_165287333.1", "identity": 36.0, "coverage": 87.20930232558139, "evalue": 9.95e-06, "bitscore": 50.4}], "name": "WP_165287333.1", "ipg": "298482030", "start": 1020998, "end": 1021268, "strand": -1, "sequence": null}], "clusters": []}, {"accession": "CP074111.1", "subjects": [{"id": null, "hits": [{"query": "SCO5089", "subject": "QUW89796.1", "identity": 36.0, "coverage": 87.20930232558139, "evalue": 9.95e-06, "bitscore": 50.4}], "name": "QUW89796.1", "ipg": "298482030", "start": 1020998, "end": 1021268, "strand": -1, "sequence": null}], "clusters": []}]}, {"name": "Streptomyces sp.", "strain": "BSE6.1", "scaffolds": [{"accession": "NZ_CP085300.1", "subjects": [{"id": null, "hits": [{"query": "SCO5089", "subject": "WP_165287333.1", "identity": 36.0, "coverage": 87.20930232558139, "evalue": 9.95e-06, "bitscore": 50.4}], "name": "WP_165287333.1", "ipg": "298482030", "start": 6998769, "end": 6999039, "strand": 1, "sequence": null}], "clusters": []}]}, {"name": "Streptomyces sp.", "strain": "HUAS CX7", "scaffolds": [{"accession": "NZ_CP130681.1", "subjects": [{"id": null, "hits": [{"query": "SCO5089", "subject": "WP_165287333.1", "identity": 36.0, "coverage": 87.20930232558139, "evalue": 9.95e-06, "bitscore": 50.4}], "name": "WP_165287333.1", "ipg": "298482030", "start": 6988647, "end": 6988917, "strand": 1, "sequence": null}], "clusters": []}, {"accession": "CP130681.1", "subjects": [{"id": null, "hits": [{"query": "SCO5089", "subject": "WKX22301.1", "identity": 36.0, "coverage": 87.20930232558139, "evalue": 9.95e-06, "bitscore": 50.4}], "name": "WKX22301.1", "ipg": "298482030", "start": 6988647, "end": 6988917, "strand": 1, "sequence": null}], "clusters": []}]}, {"name": "Streptomyces sp.", "strain": "G3", "scaffolds": [{"accession": "NZ_JAMOZC010000002.1", "subjects": [{"id": null, "hits": [{"query": "SCO5089", "subject": "WP_165287333.1", "identity": 36.0, "coverage": 87.20930232558139, "evalue": 9.95e-06, "bitscore": 50.4}], "name": "WP_165287333.1", "ipg": "298482030", "start": 127713, "end": 127983, "strand": 1, "sequence": null}], "clusters": []}, {"accession": "JAMOZC010000002.1", "subjects": [{"id": null, "hits": [{"query": "SCO5089", "subject": "MCM1937181.1", "identity": 36.0, "coverage": 87.20930232558139, "evalue": 9.95e-06, "bitscore": 50.4}], "name": "MCM1937181.1", "ipg": "298482030", "start": 127713, "end": 127983, "strand": 1, "sequence": null}], "clusters": []}]}, {"name": "Streptomyces sp.", "strain": "NPDC048306", "scaffolds": [{"accession": "NZ_JBEZLI010000026.1", "subjects": [{"id": null, "hits": [{"query": "SCO5089", "subject": "WP_165287333.1", "identity": 36.0, "coverage": 87.20930232558139, "evalue": 9.95e-06, "bitscore": 50.4}], "name": "WP_165287333.1", "ipg": "298482030", "start": 79851, "end": 80121, "strand": 1, "sequence": null}], "clusters": []}, {"accession": "JBEZLI010000026.1", "subjects": [{"id": null, "hits": [{"query": "SCO5089", "subject": "MEU9070344.1", "identity": 36.0, "coverage": 87.20930232558139, "evalue": 9.95e-06, "bitscore": 50.4}], "name": "MEU9070344.1", "ipg": "298482030", "start": 79851, "end": 80121, "strand": 1, "sequence": null}], "clusters": []}]}, {"name": "Streptomyces sp.", "strain": "NPDC048109", "scaffolds": [{"accession": "NZ_JBEZNC010000007.1", "subjects": [{"id": null, "hits": [{"query": "SCO5089", "subject": "WP_165287333.1", "identity": 36.0, "coverage": 87.20930232558139, "evalue": 9.95e-06, "bitscore": 50.4}], "name": "WP_165287333.1", "ipg": "298482030", "start": 130197, "end": 130467, "strand": -1, "sequence": null}], "clusters": []}, {"accession": "JBEZNC010000007.1", "subjects": [{"id": null, "hits": [{"query": "SCO5089", "subject": "MEU9597912.1", "identity": 36.0, "coverage": 87.20930232558139, "evalue": 9.95e-06, "bitscore": 50.4}], "name": "MEU9597912.1", "ipg": "298482030", "start": 130197, "end": 130467, "strand": -1, "sequence": null}], "clusters": []}]}, {"name": "Streptomyces sp.", "strain": "NPDC093681", "scaffolds": [{"accession": "NZ_JBFBDU010000012.1", "subjects": [{"id": null, "hits": [{"query": "SCO5089", "subject": "WP_165287333.1", "identity": 36.0, "coverage": 87.20930232558139, "evalue": 9.95e-06, "bitscore": 50.4}], "name": "WP_165287333.1", "ipg": "298482030", "start": 190675, "end": 190945, "strand": -1, "sequence": null}], "clusters": []}, {"accession": "JBFBDU010000012.1", "subjects": [{"id": null, "hits": [{"query": "SCO5089", "subject": "MEV7222863.1", "identity": 36.0, "coverage": 87.20930232558139, "evalue": 9.95e-06, "bitscore": 50.4}], "name": "MEV7222863.1", "ipg": "298482030", "start": 190675, "end": 190945, "strand": -1, "sequence": null}], "clusters": []}]}, {"name": "Streptomyces sp.", "strain": "NPDC093554", "scaffolds": [{"accession": "NZ_JBFBDZ010000002.1", "subjects": [{"id": null, "hits": [{"query": "SCO5089", "subject": "WP_165287333.1", "identity": 36.0, "coverage": 87.20930232558139, "evalue": 9.95e-06, "bitscore": 50.4}], "name": "WP_165287333.1", "ipg": "298482030", "start": 217801, "end": 218071, "strand": -1, "sequence": null}], "clusters": []}, {"accession": "JBFBDZ010000002.1", "subjects": [{"id": null, "hits": [{"query": "SCO5089", "subject": "MEV7205166.1", "identity": 36.0, "coverage": 87.20930232558139, "evalue": 9.95e-06, "bitscore": 50.4}], "name": "MEV7205166.1", "ipg": "298482030", "start": 217801, "end": 218071, "strand": -1, "sequence": null}], "clusters": []}]}, {"name": "Streptomyces sp.", "strain": "NPDC056353", "scaffolds": [{"accession": "NZ_JBHJQL010000052.1", "subjects": [{"id": null, "hits": [{"query": "SCO5089", "subject": "WP_165287333.1", "identity": 36.0, "coverage": 87.20930232558139, "evalue": 9.95e-06, "bitscore": 50.4}], "name": "WP_165287333.1", "ipg": "298482030", "start": 19089, "end": 19359, "strand": 1, "sequence": null}], "clusters": []}, {"accession": "JBHJQL010000052.1", "subjects": [{"id": null, "hits": [{"query": "SCO5089", "subject": "MFB6754920.1", "identity": 36.0, "coverage": 87.20930232558139, "evalue": 9.95e-06, "bitscore": 50.4}], "name": "MFB6754920.1", "ipg": "298482030", "start": 19089, "end": 19359, "strand": 1, "sequence": null}], "clusters": []}]}, {"name": "Streptomyces sp.", "strain": "NPDC087460", "scaffolds": [{"accession": "NZ_JBIUXM010000003.1", "subjects": [{"id": null, "hits": [{"query": "SCO5089", "subject": "WP_165287333.1", "identity": 36.0, "coverage": 87.20930232558139, "evalue": 9.95e-06, "bitscore": 50.4}], "name": "WP_165287333.1", "ipg": "298482030", "start": 395892, "end": 396162, "strand": -1, "sequence": null}], "clusters": []}, {"accession": "JBIUXM010000003.1", "subjects": [{"id": null, "hits": [{"query": "SCO5089", "subject": "MFJ2654231.1", "identity": 36.0, "coverage": 87.20930232558139, "evalue": 9.95e-06, "bitscore": 50.4}], "name": "MFJ2654231.1", "ipg": "298482030", "start": 395892, "end": 396162, "strand": -1, "sequence": null}], "clusters": []}]}, {"name": "Streptomyces sp.", "strain": "NPDC090127", "scaffolds": [{"accession": "NZ_JBIVDE010000002.1", "subjects": [{"id": null, "hits": [{"query": "SCO5089", "subject": "WP_401427841.1", "identity": 40.964, "coverage": 95.34883720930233, "evalue": 1.16e-05, "bitscore": 50.1}], "name": "WP_401427841.1", "ipg": "938118814", "start": 287432, "end": 287693, "strand": -1, "sequence": null}], "clusters": []}, {"accession": "JBIVDE010000002.1", "subjects": [{"id": null, "hits": [{"query": "SCO5089", "subject": "MFJ3581973.1", "identity": 40.964, "coverage": 95.34883720930233, "evalue": 1.16e-05, "bitscore": 50.1}], "name": "MFJ3581973.1", "ipg": "938118814", "start": 287432, "end": 287693, "strand": -1, "sequence": null}], "clusters": []}]}, {"name": "Streptomyces sp.", "strain": "NPDC001137", "scaffolds": [{"accession": "NZ_JBEPBA010000002.1", "subjects": [{"id": null, "hits": [{"query": "SCO5089", "subject": "WP_344398922.1", "identity": 37.209, "coverage": 100.0, "evalue": 1.2e-05, "bitscore": 50.1}], "name": "WP_344398922.1", "ipg": "814514122", "start": 31964, "end": 32219, "strand": 1, "sequence": null}], "clusters": []}, {"accession": "JBEPBA010000002.1", "subjects": [{"id": null, "hits": [{"query": "SCO5089", "subject": "MER6417773.1", "identity": 37.209, "coverage": 100.0, "evalue": 1.2e-05, "bitscore": 50.1}], "name": "MER6417773.1", "ipg": "814514122", "start": 31964, "end": 32219, "strand": 1, "sequence": null}], "clusters": []}]}, {"name": "Streptomyces sp.", "strain": "NPDC049541", "scaffolds": [{"accession": "NZ_JBITLY010000002.1", "subjects": [{"id": null, "hits": [{"query": "SCO5089", "subject": "WP_344398922.1", "identity": 37.209, "coverage": 100.0, "evalue": 1.2e-05, "bitscore": 50.1}], "name": "WP_344398922.1", "ipg": "814514122", "start": 428574, "end": 428829, "strand": 1, "sequence": null}], "clusters": []}, {"accession": "JBITLY010000002.1", "subjects": [{"id": null, "hits": [{"query": "SCO5089", "subject": "MFI7400632.1", "identity": 37.209, "coverage": 100.0, "evalue": 1.2e-05, "bitscore": 50.1}], "name": "MFI7400632.1", "ipg": "814514122", "start": 428574, "end": 428829, "strand": 1, "sequence": null}], "clusters": []}]}, {"name": "Streptomyces sp.", "strain": "NPDC059866", "scaffolds": [{"accession": "NZ_JBHWJT010000035.1", "subjects": [{"id": null, "hits": [{"query": "SCO5089", "subject": "WP_129797857.1", "identity": 37.931, "coverage": 100.0, "evalue": 1.25e-05, "bitscore": 50.1}], "name": "WP_129797857.1", "ipg": "232777573", "start": 20609, "end": 20867, "strand": 1, "sequence": null}], "clusters": []}, {"accession": "JBHWJT010000035.1", "subjects": [{"id": null, "hits": [{"query": "SCO5089", "subject": "MFD7408270.1", "identity": 37.931, "coverage": 100.0, "evalue": 1.25e-05, "bitscore": 50.1}], "name": "MFD7408270.1", "ipg": "232777573", "start": 20609, "end": 20867, "strand": 1, "sequence": null}], "clusters": []}]}, {"name": "Streptomyces sp.", "strain": "F001", "scaffolds": [{"accession": "NZ_QZWF01000002.1", "subjects": [{"id": null, "hits": [{"query": "SCO5089", "subject": "WP_129797857.1", "identity": 37.931, "coverage": 100.0, "evalue": 1.25e-05, "bitscore": 50.1}], "name": "WP_129797857.1", "ipg": "232777573", "start": 391931, "end": 392189, "strand": -1, "sequence": null}], "clusters": []}, {"accession": "QZWF01000002.1", "subjects": [{"id": null, "hits": [{"query": "SCO5089", "subject": "RZB19123.1", "identity": 37.931, "coverage": 100.0, "evalue": 1.25e-05, "bitscore": 50.1}], "name": "RZB19123.1", "ipg": "232777573", "start": 391931, "end": 392189, "strand": -1, "sequence": null}], "clusters": []}]}, {"name": "Streptomyces sp.", "strain": "NPDC005492", "scaffolds": [{"accession": "NZ_JBEXDX010000005.1", "subjects": [{"id": null, "hits": [{"query": "SCO5089", "subject": "WP_356055145.1", "identity": 39.759, "coverage": 95.34883720930233, "evalue": 1.34e-05, "bitscore": 49.7}], "name": "WP_356055145.1", "ipg": "868163558", "start": 354880, "end": 355132, "strand": 1, "sequence": null}], "clusters": []}, {"accession": "JBEXDX010000005.1", "subjects": [{"id": null, "hits": [{"query": "SCO5089", "subject": "MET7568919.1", "identity": 39.759, "coverage": 95.34883720930233, "evalue": 1.34e-05, "bitscore": 49.7}], "name": "MET7568919.1", "ipg": "868163558", "start": 354880, "end": 355132, "strand": 1, "sequence": null}], "clusters": []}]}, {"name": "Streptomyces sp.", "strain": "3330", "scaffolds": [{"accession": "NZ_JAVDVA010000004.1", "subjects": [{"id": null, "hits": [{"query": "SCO5089", "subject": "WP_310431824.1", "identity": 48.077, "coverage": 60.46511627906976, "evalue": 1.36e-05, "bitscore": 50.1}], "name": "WP_310431824.1", "ipg": "697836575", "start": 62712, "end": 62967, "strand": 1, "sequence": null}], "clusters": []}, {"accession": "JAVDVA010000004.1", "subjects": [{"id": null, "hits": [{"query": "SCO5089", "subject": "MDR6975008.1", "identity": 48.077, "coverage": 60.46511627906976, "evalue": 1.36e-05, "bitscore": 50.1}], "name": "MDR6975008.1", "ipg": "697836575", "start": 62712, "end": 62967, "strand": 1, "sequence": null}], "clusters": []}]}, {"name": "Streptomyces sp.", "strain": "SS1-1", "scaffolds": [{"accession": "NZ_WBXN01000004.1", "subjects": [{"id": null, "hits": [{"query": "SCO5089", "subject": "WP_151785929.1", "identity": 43.243, "coverage": 84.88372093023256, "evalue": 1.47e-05, "bitscore": 50.1}], "name": "WP_151785929.1", "ipg": "275459826", "start": 4953657, "end": 4953924, "strand": 1, "sequence": null}], "clusters": []}, {"accession": "WBXN01000004.1", "subjects": [{"id": null, "hits": [{"query": "SCO5089", "subject": "KAB2974840.1", "identity": 43.243, "coverage": 84.88372093023256, "evalue": 1.47e-05, "bitscore": 50.1}], "name": "KAB2974840.1", "ipg": "275459826", "start": 4953657, "end": 4953924, "strand": 1, "sequence": null}], "clusters": []}]}, {"name": "Streptomyces sp.", "strain": "PSKA30", "scaffolds": [{"accession": "NZ_JAIRCH010000123.1", "subjects": [{"id": null, "hits": [{"query": "SCO5089", "subject": "WP_224734123.1", "identity": 36.047, "coverage": 100.0, "evalue": 1.51e-05, "bitscore": 49.7}], "name": "WP_224734123.1", "ipg": "487637978", "start": 25032, "end": 25290, "strand": -1, "sequence": null}], "clusters": []}, {"accession": "JAIRCH010000123.1", "subjects": [{"id": null, "hits": [{"query": "SCO5089", "subject": "MBZ9639148.1", "identity": 36.047, "coverage": 100.0, "evalue": 1.51e-05, "bitscore": 49.7}], "name": "MBZ9639148.1", "ipg": "487637978", "start": 25032, "end": 25290, "strand": -1, "sequence": null}], "clusters": []}]}, {"name": "Streptomyces sp.", "strain": "NPDC048566", "scaffolds": [{"accession": "NZ_JBICWL010000005.1", "subjects": [{"id": null, "hits": [{"query": "SCO5089", "subject": "WP_393252530.1", "identity": 40.23, "coverage": 100.0, "evalue": 1.6e-05, "bitscore": 49.7}], "name": "WP_393252530.1", "ipg": "925341032", "start": 334915, "end": 335176, "strand": -1, "sequence": null}], "clusters": []}, {"accession": "JBICWL010000005.1", "subjects": [{"id": null, "hits": [{"query": "SCO5089", "subject": "MFG2309409.1", "identity": 40.23, "coverage": 100.0, "evalue": 1.6e-05, "bitscore": 49.7}], "name": "MFG2309409.1", "ipg": "925341032", "start": 334915, "end": 335176, "strand": -1, "sequence": null}], "clusters": []}]}, {"name": "Streptomyces sp.", "strain": "V4I8", "scaffolds": [{"accession": "NZ_JBGCCN010000001.1", "subjects": [{"id": null, "hits": [{"query": "SCO5089", "subject": "WP_370264811.1", "identity": 38.095, "coverage": 97.67441860465115, "evalue": 1.77e-05, "bitscore": 49.7}], "name": "WP_370264811.1", "ipg": "887595777", "start": 6965318, "end": 6965585, "strand": 1, "sequence": null}], "clusters": []}, {"accession": "JBGCCN010000001.1", "subjects": [{"id": null, "hits": [{"query": "SCO5089", "subject": "MEY9994325.1", "identity": 38.095, "coverage": 97.67441860465115, "evalue": 1.77e-05, "bitscore": 49.7}], "name": "MEY9994325.1", "ipg": "887595777", "start": 6965318, "end": 6965585, "strand": 1, "sequence": null}], "clusters": []}]}, {"name": "Streptomyces sp.", "strain": "NK08204", "scaffolds": [{"accession": "NZ_JAINVF010000003.1", "subjects": [{"id": null, "hits": [{"query": "SCO5089", "subject": "WP_225830997.1", "identity": 36.047, "coverage": 100.0, "evalue": 2.19e-05, "bitscore": 49.3}], "name": "WP_225830997.1", "ipg": "491949992", "start": 149572, "end": 149830, "strand": 1, "sequence": null}], "clusters": []}]}, {"name": "Streptomyces sp.", "strain": "NPDC060002", "scaffolds": [{"accession": "NZ_JBHWUW010000079.1", "subjects": [{"id": null, "hits": [{"query": "SCO5089", "subject": "WP_385677740.1", "identity": 39.08, "coverage": 100.0, "evalue": 2.49e-05, "bitscore": 49.3}], "name": "WP_385677740.1", "ipg": "914322183", "start": 879, "end": 1134, "strand": -1, "sequence": null}], "clusters": []}, {"accession": "JBHWUW010000079.1", "subjects": [{"id": null, "hits": [{"query": "SCO5089", "subject": "MFD9436558.1", "identity": 39.08, "coverage": 100.0, "evalue": 2.49e-05, "bitscore": 49.3}], "name": "MFD9436558.1", "ipg": "914322183", "start": 879, "end": 1134, "strand": -1, "sequence": null}], "clusters": []}]}, {"name": "Streptomyces sp.", "strain": "NPDC051677", "scaffolds": [{"accession": "NZ_JBITCT010000007.1", "subjects": [{"id": null, "hits": [{"query": "SCO5089", "subject": "WP_399462687.1", "identity": 47.273, "coverage": 63.95348837209303, "evalue": 2.72e-05, "bitscore": 49.3}], "name": "WP_399462687.1", "ipg": "934402184", "start": 39097, "end": 39352, "strand": -1, "sequence": null}], "clusters": []}, {"accession": "JBITCT010000007.1", "subjects": [{"id": null, "hits": [{"query": "SCO5089", "subject": "MFI5793723.1", "identity": 47.273, "coverage": 63.95348837209303, "evalue": 2.72e-05, "bitscore": 49.3}], "name": "MFI5793723.1", "ipg": "934402184", "start": 39097, "end": 39352, "strand": -1, "sequence": null}], "clusters": []}]}, {"name": "Streptomyces sp.", "strain": "NPDC048404", "scaffolds": [{"accession": "NZ_JBEZKN010000021.1", "subjects": [{"id": null, "hits": [{"query": "SCO5089", "subject": "WP_362400163.1", "identity": 38.372, "coverage": 100.0, "evalue": 2.9e-05, "bitscore": 48.9}], "name": "WP_362400163.1", "ipg": "875029939", "start": 142955, "end": 143216, "strand": -1, "sequence": null}], "clusters": []}, {"accession": "JBEZKN010000021.1", "subjects": [{"id": null, "hits": [{"query": "SCO5089", "subject": "MEU9138783.1", "identity": 38.372, "coverage": 100.0, "evalue": 2.9e-05, "bitscore": 48.9}], "name": "MEU9138783.1", "ipg": "875029939", "start": 142955, "end": 143216, "strand": -1, "sequence": null}], "clusters": []}]}, {"name": "Streptomyces sp.", "strain": "NPDC048399", "scaffolds": [{"accession": "NZ_JBEZKO010000090.1", "subjects": [{"id": null, "hits": [{"query": "SCO5089", "subject": "WP_362400163.1", "identity": 38.372, "coverage": 100.0, "evalue": 2.9e-05, "bitscore": 48.9}], "name": "WP_362400163.1", "ipg": "875029939", "start": 7405, "end": 7666, "strand": -1, "sequence": null}], "clusters": []}, {"accession": "JBEZKO010000090.1", "subjects": [{"id": null, "hits": [{"query": "SCO5089", "subject": "MEW2758890.1", "identity": 38.372, "coverage": 100.0, "evalue": 2.9e-05, "bitscore": 48.9}], "name": "MEW2758890.1", "ipg": "875029939", "start": 7405, "end": 7666, "strand": -1, "sequence": null}], "clusters": []}]}, {"name": "Streptomyces sp.", "strain": "NPDC002962", "scaffolds": [{"accession": "NZ_JBIAPM010000007.1", "subjects": [{"id": null, "hits": [{"query": "SCO5089", "subject": "WP_057605531.1", "identity": 38.158, "coverage": 84.88372093023256, "evalue": 3.13e-05, "bitscore": 48.9}], "name": "WP_057605531.1", "ipg": "96523959", "start": 199530, "end": 199785, "strand": 1, "sequence": null}], "clusters": []}, {"accession": "JBIAPM010000007.1", "subjects": [{"id": null, "hits": [{"query": "SCO5089", "subject": "MFF3205423.1", "identity": 38.158, "coverage": 84.88372093023256, "evalue": 3.13e-05, "bitscore": 48.9}], "name": "MFF3205423.1", "ipg": "96523959", "start": 199530, "end": 199785, "strand": 1, "sequence": null}], "clusters": []}]}, {"name": "Streptomyces sp.", "strain": "Root1310", "scaffolds": [{"accession": "NZ_LMEQ01000031.1", "subjects": [{"id": null, "hits": [{"query": "SCO5089", "subject": "WP_057605531.1", "identity": 38.158, "coverage": 84.88372093023256, "evalue": 3.13e-05, "bitscore": 48.9}], "name": "WP_057605531.1", "ipg": "96523959", "start": 594469, "end": 594724, "strand": -1, "sequence": null}], "clusters": []}, {"accession": "LMEQ01000031.1", "subjects": [{"id": null, "hits": [{"query": "SCO5089", "subject": "KQX64317.1", "identity": 38.158, "coverage": 84.88372093023256, "evalue": 3.13e-05, "bitscore": 48.9}], "name": "KQX64317.1", "ipg": "96523959", "start": 594469, "end": 594724, "strand": -1, "sequence": null}], "clusters": []}]}, {"name": "Streptomyces sp.", "strain": "NPDC101225", "scaffolds": [{"accession": "NZ_JBIWOE010000023.1", "subjects": [{"id": null, "hits": [{"query": "SCO5089", "subject": "WP_404200194.1", "identity": 37.363, "coverage": 100.0, "evalue": 3.16e-05, "bitscore": 48.9}], "name": "WP_404200194.1", "ipg": "941254103", "start": 40384, "end": 40639, "strand": 1, "sequence": null}], "clusters": []}, {"accession": "JBIWOE010000023.1", "subjects": [{"id": null, "hits": [{"query": "SCO5089", "subject": "MFJ9541111.1", "identity": 37.363, "coverage": 100.0, "evalue": 3.16e-05, "bitscore": 48.9}], "name": "MFJ9541111.1", "ipg": "941254103", "start": 40384, "end": 40639, "strand": 1, "sequence": null}], "clusters": []}]}, {"name": "Streptomyces sp.", "strain": "NPDC002884", "scaffolds": [{"accession": "NZ_JBEOVB010000002.1", "subjects": [{"id": null, "hits": [{"query": "SCO5089", "subject": "WP_351754899.1", "identity": 37.931, "coverage": 100.0, "evalue": 4.24e-05, "bitscore": 48.5}], "name": "WP_351754899.1", "ipg": "860530237", "start": 174478, "end": 174733, "strand": 1, "sequence": null}], "clusters": []}, {"accession": "JBEOVB010000002.1", "subjects": [{"id": null, "hits": [{"query": "SCO5089", "subject": "MER5193638.1", "identity": 37.931, "coverage": 100.0, "evalue": 4.24e-05, "bitscore": 48.5}], "name": "MER5193638.1", "ipg": "860530237", "start": 174478, "end": 174733, "strand": 1, "sequence": null}], "clusters": []}]}, {"name": "Streptomyces sp.", "strain": "NEAU-YJ-81", "scaffolds": [{"accession": "NZ_JAGFNO010000009.1", "subjects": [{"id": null, "hits": [{"query": "SCO5089", "subject": "WP_208518400.1", "identity": 36.047, "coverage": 100.0, "evalue": 4.38e-05, "bitscore": 48.5}], "name": "WP_208518400.1", "ipg": "421691081", "start": 138360, "end": 138618, "strand": 1, "sequence": null}], "clusters": []}, {"accession": "JAGFNO010000009.1", "subjects": [{"id": null, "hits": [{"query": "SCO5089", "subject": "MBO3677599.1", "identity": 36.047, "coverage": 100.0, "evalue": 4.38e-05, "bitscore": 48.5}], "name": "MBO3677599.1", "ipg": "421691081", "start": 138360, "end": 138618, "strand": 1, "sequence": null}], "clusters": []}]}, {"name": "Streptomyces sp.", "strain": "NPDC046332", "scaffolds": [{"accession": "NZ_JBEYZP010000001.1", "subjects": [{"id": null, "hits": [{"query": "SCO5089", "subject": "WP_361431954.1", "identity": 37.805, "coverage": 95.34883720930233, "evalue": 4.83e-05, "bitscore": 48.5}], "name": "WP_361431954.1", "ipg": "873656956", "start": 498579, "end": 498840, "strand": 1, "sequence": null}], "clusters": []}, {"accession": "JBEYZP010000001.1", "subjects": [{"id": null, "hits": [{"query": "SCO5089", "subject": "MEU7005539.1", "identity": 37.805, "coverage": 95.34883720930233, "evalue": 4.83e-05, "bitscore": 48.5}], "name": "MEU7005539.1", "ipg": "873656956", "start": 498579, "end": 498840, "strand": 1, "sequence": null}], "clusters": []}]}, {"name": "Streptomyces sp.", "strain": "NPDC046182", "scaffolds": [{"accession": "NZ_JBEZAA010000002.1", "subjects": [{"id": null, "hits": [{"query": "SCO5089", "subject": "WP_361431954.1", "identity": 37.805, "coverage": 95.34883720930233, "evalue": 4.83e-05, "bitscore": 48.5}], "name": "WP_361431954.1", "ipg": "873656956", "start": 265171, "end": 265432, "strand": 1, "sequence": null}], "clusters": []}, {"accession": "JBEZAA010000002.1", "subjects": [{"id": null, "hits": [{"query": "SCO5089", "subject": "MEU7110696.1", "identity": 37.805, "coverage": 95.34883720930233, "evalue": 4.83e-05, "bitscore": 48.5}], "name": "MEU7110696.1", "ipg": "873656956", "start": 265171, "end": 265432, "strand": 1, "sequence": null}], "clusters": []}]}, {"name": "Streptomyces sp.", "strain": "NPDC004284", "scaffolds": [{"accession": "NZ_JBIAMJ010000002.1", "subjects": [{"id": null, "hits": [{"query": "SCO5089", "subject": "WP_388847298.1", "identity": 39.286, "coverage": 96.51162790697676, "evalue": 4.99e-05, "bitscore": 48.5}], "name": "WP_388847298.1", "ipg": "919174884", "start": 763323, "end": 763581, "strand": 1, "sequence": null}], "clusters": []}, {"accession": "JBIAMJ010000002.1", "subjects": [{"id": null, "hits": [{"query": "SCO5089", "subject": "MFF0473810.1", "identity": 39.286, "coverage": 96.51162790697676, "evalue": 4.99e-05, "bitscore": 48.5}], "name": "MFF0473810.1", "ipg": "919174884", "start": 763323, "end": 763581, "strand": 1, "sequence": null}], "clusters": []}]}, {"name": "Streptomyces sp.", "strain": "NPDC057616", "scaffolds": [{"accession": "NZ_JBHVGU010000036.1", "subjects": [{"id": null, "hits": [{"query": "SCO5089", "subject": "WP_384264705.1", "identity": 37.363, "coverage": 100.0, "evalue": 5.2e-05, "bitscore": 48.5}], "name": "WP_384264705.1", "ipg": "917652428", "start": 37596, "end": 37851, "strand": -1, "sequence": null}], "clusters": []}, {"accession": "JBHVGU010000036.1", "subjects": [{"id": null, "hits": [{"query": "SCO5089", "subject": "MFE7172647.1", "identity": 37.363, "coverage": 100.0, "evalue": 5.2e-05, "bitscore": 48.5}], "name": "MFE7172647.1", "ipg": "917652428", "start": 37596, "end": 37851, "strand": -1, "sequence": null}], "clusters": []}]}, {"name": "Streptomyces sp.", "strain": "M56", "scaffolds": [{"accession": "NZ_CP025018.1", "subjects": [{"id": null, "hits": [{"query": "SCO5089", "subject": "WP_069867001.1", "identity": 37.647, "coverage": 98.83720930232558, "evalue": 5.32e-05, "bitscore": 48.5}], "name": "WP_069867001.1", "ipg": "115123736", "start": 3148809, "end": 3149064, "strand": 1, "sequence": null}], "clusters": []}, {"accession": "CP025018.1", "subjects": [{"id": null, "hits": [{"query": "SCO5089", "subject": "AUA10381.1", "identity": 37.647, "coverage": 98.83720930232558, "evalue": 5.32e-05, "bitscore": 48.5}], "name": "AUA10381.1", "ipg": "115123736", "start": 3148809, "end": 3149064, "strand": 1, "sequence": null}], "clusters": []}]}, {"name": "Streptomyces sp.", "strain": "HNM0561", "scaffolds": [{"accession": "NZ_CP089536.1", "subjects": [{"id": null, "hits": [{"query": "SCO5089", "subject": "WP_069867001.1", "identity": 37.647, "coverage": 98.83720930232558, "evalue": 5.32e-05, "bitscore": 48.5}], "name": "WP_069867001.1", "ipg": "115123736", "start": 8408624, "end": 8408879, "strand": -1, "sequence": null}], "clusters": []}, {"accession": "CP089536.1", "subjects": [{"id": null, "hits": [{"query": "SCO5089", "subject": "UHH20979.1", "identity": 37.647, "coverage": 98.83720930232558, "evalue": 5.32e-05, "bitscore": 48.5}], "name": "UHH20979.1", "ipg": "115123736", "start": 8408624, "end": 8408879, "strand": -1, "sequence": null}], "clusters": []}]}, {"name": "Streptomyces sp.", "strain": "NA07423", "scaffolds": [{"accession": "NZ_CP126066.1", "subjects": [{"id": null, "hits": [{"query": "SCO5089", "subject": "WP_069867001.1", "identity": 37.647, "coverage": 98.83720930232558, "evalue": 5.32e-05, "bitscore": 48.5}], "name": "WP_069867001.1", "ipg": "115123736", "start": 3149733, "end": 3149988, "strand": 1, "sequence": null}], "clusters": []}, {"accession": "CP126066.1", "subjects": [{"id": null, "hits": [{"query": "SCO5089", "subject": "WHX17790.1", "identity": 37.647, "coverage": 98.83720930232558, "evalue": 5.32e-05, "bitscore": 48.5}], "name": "WHX17790.1", "ipg": "115123736", "start": 3149733, "end": 3149988, "strand": 1, "sequence": null}], "clusters": []}]}, {"name": "Streptomyces sp.", "strain": "MnatMP-M27", "scaffolds": [{"accession": "NZ_FMDJ01000990.1", "subjects": [{"id": null, "hits": [{"query": "SCO5089", "subject": "WP_069867001.1", "identity": 37.647, "coverage": 98.83720930232558, "evalue": 5.32e-05, "bitscore": 48.5}], "name": "WP_069867001.1", "ipg": "115123736", "start": 6042, "end": 6297, "strand": 1, "sequence": null}], "clusters": []}, {"accession": "FMDJ01000990.1", "subjects": [{"id": null, "hits": [{"query": "SCO5089", "subject": "SCG10699.1", "identity": 37.647, "coverage": 98.83720930232558, "evalue": 5.32e-05, "bitscore": 48.5}], "name": "SCG10699.1", "ipg": "115123736", "start": 6042, "end": 6297, "strand": 1, "sequence": null}], "clusters": []}]}, {"name": "Streptomyces sp.", "strain": "8ZJF_21", "scaffolds": [{"accession": "NZ_JAJQWY010000193.1", "subjects": [{"id": null, "hits": [{"query": "SCO5089", "subject": "WP_069867001.1", "identity": 37.647, "coverage": 98.83720930232558, "evalue": 5.32e-05, "bitscore": 48.5}], "name": "WP_069867001.1", "ipg": "115123736", "start": 6104, "end": 6359, "strand": -1, "sequence": null}], "clusters": []}, {"accession": "JAJQWY010000193.1", "subjects": [{"id": null, "hits": [{"query": "SCO5089", "subject": "MCD9593211.1", "identity": 37.647, "coverage": 98.83720930232558, "evalue": 5.32e-05, "bitscore": 48.5}], "name": "MCD9593211.1", "ipg": "115123736", "start": 6104, "end": 6359, "strand": -1, "sequence": null}], "clusters": []}]}, {"name": "Streptomyces sp.", "strain": "DR7-3", "scaffolds": [{"accession": "NZ_JAMQOH010000024.1", "subjects": [{"id": null, "hits": [{"query": "SCO5089", "subject": "WP_069867001.1", "identity": 37.647, "coverage": 98.83720930232558, "evalue": 5.32e-05, "bitscore": 48.5}], "name": "WP_069867001.1", "ipg": "115123736", "start": 16247, "end": 16502, "strand": -1, "sequence": null}], "clusters": []}, {"accession": "JAMQOH010000024.1", "subjects": [{"id": null, "hits": [{"query": "SCO5089", "subject": "MCM3810577.1", "identity": 37.647, "coverage": 98.83720930232558, "evalue": 5.32e-05, "bitscore": 48.5}], "name": "MCM3810577.1", "ipg": "115123736", "start": 16247, "end": 16502, "strand": -1, "sequence": null}], "clusters": []}]}, {"name": "Streptomyces sp.", "strain": "SID8382", "scaffolds": [{"accession": "NZ_WWFZ01000762.1", "subjects": [{"id": null, "hits": [{"query": "SCO5089", "subject": "WP_069867001.1", "identity": 37.647, "coverage": 98.83720930232558, "evalue": 5.32e-05, "bitscore": 48.5}], "name": "WP_069867001.1", "ipg": "115123736", "start": 5994, "end": 6249, "strand": -1, "sequence": null}], "clusters": []}, {"accession": "WWFZ01000762.1", "subjects": [{"id": null, "hits": [{"query": "SCO5089", "subject": "MYX60676.1", "identity": 37.647, "coverage": 98.83720930232558, "evalue": 5.32e-05, "bitscore": 48.5}], "name": "MYX60676.1", "ipg": "115123736", "start": 5994, "end": 6249, "strand": -1, "sequence": null}], "clusters": []}]}, {"name": "Streptomyces sp.", "strain": "SID8361", "scaffolds": [{"accession": "WWGQ01001102.1", "subjects": [{"id": null, "hits": [{"query": "SCO5089", "subject": "MYU16138.1", "identity": 37.647, "coverage": 98.83720930232558, "evalue": 5.32e-05, "bitscore": 48.5}], "name": "MYU16138.1", "ipg": "115123736", "start": 6042, "end": 6297, "strand": 1, "sequence": null}], "clusters": []}]}, {"name": "Streptomyces sp.", "strain": "AC550_RSS872", "scaffolds": [{"accession": "NZ_JAGMUL010000053.1", "subjects": [{"id": null, "hits": [{"query": "SCO5089", "subject": "WP_217210296.1", "identity": 36.905, "coverage": 97.67441860465115, "evalue": 6.07e-05, "bitscore": 48.1}], "name": "WP_217210296.1", "ipg": "466837839", "start": 4336, "end": 4603, "strand": 1, "sequence": null}], "clusters": []}]}, {"name": "Streptomyces sp.", "strain": "NPDC000618", "scaffolds": [{"accession": "NZ_JBEPCW010000145.1", "subjects": [{"id": null, "hits": [{"query": "SCO5089", "subject": "WP_351920411.1", "identity": 39.08, "coverage": 100.0, "evalue": 6.32e-05, "bitscore": 48.1}], "name": "WP_351920411.1", "ipg": "862138935", "start": 14076, "end": 14331, "strand": 1, "sequence": null}], "clusters": []}, {"accession": "JBEPCW010000145.1", "subjects": [{"id": null, "hits": [{"query": "SCO5089", "subject": "MER6961626.1", "identity": 39.08, "coverage": 100.0, "evalue": 6.32e-05, "bitscore": 48.1}], "name": "MER6961626.1", "ipg": "862138935", "start": 14076, "end": 14331, "strand": 1, "sequence": null}], "clusters": []}]}, {"name": "Streptomyces sp.", "strain": "NPDC006872", "scaffolds": [{"accession": "NZ_JBEYIL010000025.1", "subjects": [{"id": null, "hits": [{"query": "SCO5089", "subject": "WP_351920411.1", "identity": 39.08, "coverage": 100.0, "evalue": 6.32e-05, "bitscore": 48.1}], "name": "WP_351920411.1", "ipg": "862138935", "start": 113351, "end": 113606, "strand": 1, "sequence": null}], "clusters": []}, {"accession": "JBEYIL010000025.1", "subjects": [{"id": null, "hits": [{"query": "SCO5089", "subject": "MEU3619686.1", "identity": 39.08, "coverage": 100.0, "evalue": 6.32e-05, "bitscore": 48.1}], "name": "MEU3619686.1", "ipg": "862138935", "start": 113351, "end": 113606, "strand": 1, "sequence": null}], "clusters": []}]}, {"name": "Streptomyces sp.", "strain": "NPDC020951", "scaffolds": [{"accession": "NZ_JBIRRH010000013.1", "subjects": [{"id": null, "hits": [{"query": "SCO5089", "subject": "WP_351920411.1", "identity": 39.08, "coverage": 100.0, "evalue": 6.32e-05, "bitscore": 48.1}], "name": "WP_351920411.1", "ipg": "862138935", "start": 17172, "end": 17427, "strand": -1, "sequence": null}], "clusters": []}, {"accession": "JBIRRH010000013.1", "subjects": [{"id": null, "hits": [{"query": "SCO5089", "subject": "MFI1034138.1", "identity": 39.08, "coverage": 100.0, "evalue": 6.32e-05, "bitscore": 48.1}], "name": "MFI1034138.1", "ipg": "862138935", "start": 17172, "end": 17427, "strand": -1, "sequence": null}], "clusters": []}]}, {"name": "Streptomyces sp.", "strain": "NPDC016172", "scaffolds": [{"accession": "NZ_JBIBSJ010000001.1", "subjects": [{"id": null, "hits": [{"query": "SCO5089", "subject": "WP_392357868.1", "identity": 34.066, "coverage": 100.0, "evalue": 6.68e-05, "bitscore": 48.1}], "name": "WP_392357868.1", "ipg": "923127625", "start": 695229, "end": 695484, "strand": 1, "sequence": null}], "clusters": []}, {"accession": "JBIBSJ010000001.1", "subjects": [{"id": null, "hits": [{"query": "SCO5089", "subject": "MFF8392525.1", "identity": 34.066, "coverage": 100.0, "evalue": 6.68e-05, "bitscore": 48.1}], "name": "MFF8392525.1", "ipg": "923127625", "start": 695229, "end": 695484, "strand": 1, "sequence": null}], "clusters": []}]}, {"name": "Streptomyces sp.", "strain": "KIB-H033", "scaffolds": [{"accession": "KX218108.1", "subjects": [{"id": null, "hits": [{"query": "SCO5089", "subject": "AOZ61206.1", "identity": 37.179, "coverage": 90.69767441860465, "evalue": 6.76e-05, "bitscore": 48.1}], "name": "AOZ61206.1", "ipg": "125826317", "start": 22118, "end": 22394, "strand": 1, "sequence": null}], "clusters": []}]}, {"name": "Streptomyces sp.", "strain": "NBC_00197", "scaffolds": [{"accession": "NZ_CP108128.1", "subjects": [{"id": null, "hits": [{"query": "SCO5089", "subject": "WP_081220471.1", "identity": 38.372, "coverage": 100.0, "evalue": 6.98e-05, "bitscore": 48.1}], "name": "WP_081220471.1", "ipg": "143037950", "start": 7450203, "end": 7450464, "strand": 1, "sequence": null}], "clusters": []}, {"accession": "CP108128.1", "subjects": [{"id": null, "hits": [{"query": "SCO5089", "subject": "WTP02127.1", "identity": 38.372, "coverage": 100.0, "evalue": 6.98e-05, "bitscore": 48.1}], "name": "WTP02127.1", "ipg": "143037950", "start": 7450203, "end": 7450464, "strand": 1, "sequence": null}], "clusters": []}]}, {"name": "Streptomyces sp.", "strain": "NBC_01281", "scaffolds": [{"accession": "NZ_CP108435.1", "subjects": [{"id": null, "hits": [{"query": "SCO5089", "subject": "WP_081220471.1", "identity": 38.372, "coverage": 100.0, "evalue": 6.98e-05, "bitscore": 48.1}], "name": "WP_081220471.1", "ipg": "143037950", "start": 1989500, "end": 1989761, "strand": -1, "sequence": null}], "clusters": []}, {"accession": "CP108435.1", "subjects": [{"id": null, "hits": [{"query": "SCO5089", "subject": "WSK59990.1", "identity": 38.372, "coverage": 100.0, "evalue": 6.98e-05, "bitscore": 48.1}], "name": "WSK59990.1", "ipg": "143037950", "start": 1989500, "end": 1989761, "strand": -1, "sequence": null}], "clusters": []}]}, {"name": "Streptomyces sp.", "strain": "NBC_00715", "scaffolds": [{"accession": "NZ_CP108990.1", "subjects": [{"id": null, "hits": [{"query": "SCO5089", "subject": "WP_081220471.1", "identity": 38.372, "coverage": 100.0, "evalue": 6.98e-05, "bitscore": 48.1}], "name": "WP_081220471.1", "ipg": "143037950", "start": 7585623, "end": 7585884, "strand": 1, "sequence": null}], "clusters": []}, {"accession": "CP108990.1", "subjects": [{"id": null, "hits": [{"query": "SCO5089", "subject": "WTJ14843.1", "identity": 38.372, "coverage": 100.0, "evalue": 6.98e-05, "bitscore": 48.1}], "name": "WTJ14843.1", "ipg": "143037950", "start": 7585623, "end": 7585884, "strand": 1, "sequence": null}], "clusters": []}]}, {"name": "Streptomyces sp.", "strain": "NBC_01558", "scaffolds": [{"accession": "NZ_CP109365.1", "subjects": [{"id": null, "hits": [{"query": "SCO5089", "subject": "WP_081220471.1", "identity": 38.372, "coverage": 100.0, "evalue": 6.98e-05, "bitscore": 48.1}], "name": "WP_081220471.1", "ipg": "143037950", "start": 2040166, "end": 2040427, "strand": -1, "sequence": null}], "clusters": []}, {"accession": "CP109365.1", "subjects": [{"id": null, "hits": [{"query": "SCO5089", "subject": "WSD76448.1", "identity": 38.372, "coverage": 100.0, "evalue": 6.98e-05, "bitscore": 48.1}], "name": "WSD76448.1", "ipg": "143037950", "start": 2040166, "end": 2040427, "strand": -1, "sequence": null}], "clusters": []}]}, {"name": "Streptomyces sp.", "strain": "NBC_01428", "scaffolds": [{"accession": "NZ_CP109499.1", "subjects": [{"id": null, "hits": [{"query": "SCO5089", "subject": "WP_081220471.1", "identity": 38.372, "coverage": 100.0, "evalue": 6.98e-05, "bitscore": 48.1}], "name": "WP_081220471.1", "ipg": "143037950", "start": 1780938, "end": 1781199, "strand": -1, "sequence": null}], "clusters": []}, {"accession": "CP109499.1", "subjects": [{"id": null, "hits": [{"query": "SCO5089", "subject": "WUX73664.1", "identity": 38.372, "coverage": 100.0, "evalue": 6.98e-05, "bitscore": 48.1}], "name": "WUX73664.1", "ipg": "143037950", "start": 1780938, "end": 1781199, "strand": -1, "sequence": null}], "clusters": []}]}, {"name": "Streptomyces sp.", "strain": "SID14446", "scaffolds": [{"accession": "NZ_JAAGMF010000043.1", "subjects": [{"id": null, "hits": [{"query": "SCO5089", "subject": "WP_081220471.1", "identity": 38.372, "coverage": 100.0, "evalue": 6.98e-05, "bitscore": 48.1}], "name": "WP_081220471.1", "ipg": "143037950", "start": 138584, "end": 138845, "strand": -1, "sequence": null}], "clusters": []}, {"accession": "JAAGMF010000043.1", "subjects": [{"id": null, "hits": [{"query": "SCO5089", "subject": "NEB30235.1", "identity": 38.372, "coverage": 100.0, "evalue": 6.98e-05, "bitscore": 48.1}], "name": "NEB30235.1", "ipg": "143037950", "start": 138584, "end": 138845, "strand": -1, "sequence": null}], "clusters": []}]}, {"name": "Streptomyces sp.", "strain": "NBC_00198", "scaffolds": [{"accession": "NZ_JAPEMN010000001.1", "subjects": [{"id": null, "hits": [{"query": "SCO5089", "subject": "WP_081220471.1", "identity": 38.372, "coverage": 100.0, "evalue": 6.98e-05, "bitscore": 48.1}], "name": "WP_081220471.1", "ipg": "143037950", "start": 2208981, "end": 2209242, "strand": 1, "sequence": null}], "clusters": []}, {"accession": "JAPEMN010000001.1", "subjects": [{"id": null, "hits": [{"query": "SCO5089", "subject": "MCX5280337.1", "identity": 38.372, "coverage": 100.0, "evalue": 6.98e-05, "bitscore": 48.1}], "name": "MCX5280337.1", "ipg": "143037950", "start": 2208981, "end": 2209242, "strand": 1, "sequence": null}], "clusters": []}]}, {"name": "Streptomyces sp.", "strain": "NBC_00340", "scaffolds": [{"accession": "NZ_JAPENF010000002.1", "subjects": [{"id": null, "hits": [{"query": "SCO5089", "subject": "WP_081220471.1", "identity": 38.372, "coverage": 100.0, "evalue": 6.98e-05, "bitscore": 48.1}], "name": "WP_081220471.1", "ipg": "143037950", "start": 1701575, "end": 1701836, "strand": -1, "sequence": null}], "clusters": []}, {"accession": "JAPENF010000002.1", "subjects": [{"id": null, "hits": [{"query": "SCO5089", "subject": "MCX5135532.1", "identity": 38.372, "coverage": 100.0, "evalue": 6.98e-05, "bitscore": 48.1}], "name": "MCX5135532.1", "ipg": "143037950", "start": 1701575, "end": 1701836, "strand": -1, "sequence": null}], "clusters": []}]}, {"name": "Streptomyces sp.", "strain": "NBC_00687", "scaffolds": [{"accession": "NZ_JAPEOD010000001.1", "subjects": [{"id": null, "hits": [{"query": "SCO5089", "subject": "WP_081220471.1", "identity": 38.372, "coverage": 100.0, "evalue": 6.98e-05, "bitscore": 48.1}], "name": "WP_081220471.1", "ipg": "143037950", "start": 7315729, "end": 7315990, "strand": 1, "sequence": null}], "clusters": []}, {"accession": "JAPEOD010000001.1", "subjects": [{"id": null, "hits": [{"query": "SCO5089", "subject": "MCX4918246.1", "identity": 38.372, "coverage": 100.0, "evalue": 6.98e-05, "bitscore": 48.1}], "name": "MCX4918246.1", "ipg": "143037950", "start": 7315729, "end": 7315990, "strand": 1, "sequence": null}], "clusters": []}]}, {"name": "Streptomyces sp.", "strain": "Midd1", "scaffolds": [{"accession": "NZ_JBEGIS010000001.1", "subjects": [{"id": null, "hits": [{"query": "SCO5089", "subject": "WP_081220471.1", "identity": 38.372, "coverage": 100.0, "evalue": 6.98e-05, "bitscore": 48.1}], "name": "WP_081220471.1", "ipg": "143037950", "start": 3413313, "end": 3413574, "strand": 1, "sequence": null}], "clusters": []}]}, {"name": "Streptomyces sp.", "strain": "NPDC095817", "scaffolds": [{"accession": "NZ_JBEOTF010000015.1", "subjects": [{"id": null, "hits": [{"query": "SCO5089", "subject": "WP_081220471.1", "identity": 38.372, "coverage": 100.0, "evalue": 6.98e-05, "bitscore": 48.1}], "name": "WP_081220471.1", "ipg": "143037950", "start": 128042, "end": 128303, "strand": 1, "sequence": null}], "clusters": []}, {"accession": "JBEOTF010000015.1", "subjects": [{"id": null, "hits": [{"query": "SCO5089", "subject": "MER7979391.1", "identity": 38.372, "coverage": 100.0, "evalue": 6.98e-05, "bitscore": 48.1}], "name": "MER7979391.1", "ipg": "143037950", "start": 128042, "end": 128303, "strand": 1, "sequence": null}], "clusters": []}]}, {"name": "Streptomyces sp.", "strain": "NPDC002131", "scaffolds": [{"accession": "NZ_JBEOXH010000005.1", "subjects": [{"id": null, "hits": [{"query": "SCO5089", "subject": "WP_081220471.1", "identity": 38.372, "coverage": 100.0, "evalue": 6.98e-05, "bitscore": 48.1}], "name": "WP_081220471.1", "ipg": "143037950", "start": 131400, "end": 131661, "strand": 1, "sequence": null}], "clusters": []}, {"accession": "JBEOXH010000005.1", "subjects": [{"id": null, "hits": [{"query": "SCO5089", "subject": "MER5653124.1", "identity": 38.372, "coverage": 100.0, "evalue": 6.98e-05, "bitscore": 48.1}], "name": "MER5653124.1", "ipg": "143037950", "start": 131400, "end": 131661, "strand": 1, "sequence": null}], "clusters": []}]}, {"name": "Streptomyces sp.", "strain": "NPDC001910", "scaffolds": [{"accession": "NZ_JBEOYH010000005.1", "subjects": [{"id": null, "hits": [{"query": "SCO5089", "subject": "WP_081220471.1", "identity": 38.372, "coverage": 100.0, "evalue": 6.98e-05, "bitscore": 48.1}], "name": "WP_081220471.1", "ipg": "143037950", "start": 194495, "end": 194756, "strand": 1, "sequence": null}], "clusters": []}, {"accession": "JBEOYH010000005.1", "subjects": [{"id": null, "hits": [{"query": "SCO5089", "subject": "MER5876010.1", "identity": 38.372, "coverage": 100.0, "evalue": 6.98e-05, "bitscore": 48.1}], "name": "MER5876010.1", "ipg": "143037950", "start": 194495, "end": 194756, "strand": 1, "sequence": null}], "clusters": []}]}, {"name": "Streptomyces sp.", "strain": "NPDC005386", "scaffolds": [{"accession": "NZ_JBEXFK010000008.1", "subjects": [{"id": null, "hits": [{"query": "SCO5089", "subject": "WP_081220471.1", "identity": 38.372, "coverage": 100.0, "evalue": 6.98e-05, "bitscore": 48.1}], "name": "WP_081220471.1", "ipg": "143037950", "start": 60706, "end": 60967, "strand": -1, "sequence": null}], "clusters": []}, {"accession": "JBEXFK010000008.1", "subjects": [{"id": null, "hits": [{"query": "SCO5089", "subject": "MET7825589.1", "identity": 38.372, "coverage": 100.0, "evalue": 6.98e-05, "bitscore": 48.1}], "name": "MET7825589.1", "ipg": "143037950", "start": 60706, "end": 60967, "strand": -1, "sequence": null}], "clusters": []}]}, {"name": "Streptomyces sp.", "strain": "NPDC005345", "scaffolds": [{"accession": "NZ_JBEXFX010000011.1", "subjects": [{"id": null, "hits": [{"query": "SCO5089", "subject": "WP_081220471.1", "identity": 38.372, "coverage": 100.0, "evalue": 6.98e-05, "bitscore": 48.1}], "name": "WP_081220471.1", "ipg": "143037950", "start": 79796, "end": 80057, "strand": -1, "sequence": null}], "clusters": []}, {"accession": "JBEXFX010000011.1", "subjects": [{"id": null, "hits": [{"query": "SCO5089", "subject": "MET8034275.1", "identity": 38.372, "coverage": 100.0, "evalue": 6.98e-05, "bitscore": 48.1}], "name": "MET8034275.1", "ipg": "143037950", "start": 79796, "end": 80057, "strand": -1, "sequence": null}], "clusters": []}]}, {"name": "Streptomyces sp.", "strain": "NPDC048674", "scaffolds": [{"accession": "NZ_JBEZHG010000004.1", "subjects": [{"id": null, "hits": [{"query": "SCO5089", "subject": "WP_081220471.1", "identity": 38.372, "coverage": 100.0, "evalue": 6.98e-05, "bitscore": 48.1}], "name": "WP_081220471.1", "ipg": "143037950", "start": 96827, "end": 97088, "strand": -1, "sequence": null}], "clusters": []}, {"accession": "JBEZHG010000004.1", "subjects": [{"id": null, "hits": [{"query": "SCO5089", "subject": "MEU8641439.1", "identity": 38.372, "coverage": 100.0, "evalue": 6.98e-05, "bitscore": 48.1}], "name": "MEU8641439.1", "ipg": "143037950", "start": 96827, "end": 97088, "strand": -1, "sequence": null}], "clusters": []}]}, {"name": "Streptomyces sp.", "strain": "NPDC052192", "scaffolds": [{"accession": "NZ_JBFAVN010000002.1", "subjects": [{"id": null, "hits": [{"query": "SCO5089", "subject": "WP_081220471.1", "identity": 38.372, "coverage": 100.0, "evalue": 6.98e-05, "bitscore": 48.1}], "name": "WP_081220471.1", "ipg": "143037950", "start": 489435, "end": 489696, "strand": -1, "sequence": null}], "clusters": []}, {"accession": "JBFAVN010000002.1", "subjects": [{"id": null, "hits": [{"query": "SCO5089", "subject": "MEV5789266.1", "identity": 38.372, "coverage": 100.0, "evalue": 6.98e-05, "bitscore": 48.1}], "name": "MEV5789266.1", "ipg": "143037950", "start": 489435, "end": 489696, "strand": -1, "sequence": null}], "clusters": []}]}, {"name": "Streptomyces sp.", "strain": "NPDC093509", "scaffolds": [{"accession": "NZ_JBFBEF010000052.1", "subjects": [{"id": null, "hits": [{"query": "SCO5089", "subject": "WP_081220471.1", "identity": 38.372, "coverage": 100.0, "evalue": 6.98e-05, "bitscore": 48.1}], "name": "WP_081220471.1", "ipg": "143037950", "start": 6011, "end": 6272, "strand": 1, "sequence": null}], "clusters": []}, {"accession": "JBFBEF010000052.1", "subjects": [{"id": null, "hits": [{"query": "SCO5089", "subject": "MEW1567163.1", "identity": 38.372, "coverage": 100.0, "evalue": 6.98e-05, "bitscore": 48.1}], "name": "MEW1567163.1", "ipg": "143037950", "start": 6011, "end": 6272, "strand": 1, "sequence": null}], "clusters": []}]}, {"name": "Streptomyces sp.", "strain": "NPDC057094", "scaffolds": [{"accession": "NZ_JBHUTU010000110.1", "subjects": [{"id": null, "hits": [{"query": "SCO5089", "subject": "WP_081220471.1", "identity": 38.372, "coverage": 100.0, "evalue": 6.98e-05, "bitscore": 48.1}], "name": "WP_081220471.1", "ipg": "143037950", "start": 6256, "end": 6517, "strand": 1, "sequence": null}], "clusters": []}, {"accession": "JBHUTU010000110.1", "subjects": [{"id": null, "hits": [{"query": "SCO5089", "subject": "MFC8968652.1", "identity": 38.372, "coverage": 100.0, "evalue": 6.98e-05, "bitscore": 48.1}], "name": "MFC8968652.1", "ipg": "143037950", "start": 6256, "end": 6517, "strand": 1, "sequence": null}], "clusters": []}]}, {"name": "Streptomyces sp.", "strain": "NPDC058202", "scaffolds": [{"accession": "NZ_JBHVVT010000004.1", "subjects": [{"id": null, "hits": [{"query": "SCO5089", "subject": "WP_081220471.1", "identity": 38.372, "coverage": 100.0, "evalue": 6.98e-05, "bitscore": 48.1}], "name": "WP_081220471.1", "ipg": "143037950", "start": 256222, "end": 256483, "strand": -1, "sequence": null}], "clusters": []}, {"accession": "JBHVVT010000004.1", "subjects": [{"id": null, "hits": [{"query": "SCO5089", "subject": "MFF2096041.1", "identity": 38.372, "coverage": 100.0, "evalue": 6.98e-05, "bitscore": 48.1}], "name": "MFF2096041.1", "ipg": "143037950", "start": 256222, "end": 256483, "strand": -1, "sequence": null}], "clusters": []}]}, {"name": "Streptomyces sp.", "strain": "NPDC058305", "scaffolds": [{"accession": "NZ_JBHVYX010000044.1", "subjects": [{"id": null, "hits": [{"query": "SCO5089", "subject": "WP_081220471.1", "identity": 38.372, "coverage": 100.0, "evalue": 6.98e-05, "bitscore": 48.1}], "name": "WP_081220471.1", "ipg": "143037950", "start": 71864, "end": 72125, "strand": -1, "sequence": null}], "clusters": []}, {"accession": "JBHVYX010000044.1", "subjects": [{"id": null, "hits": [{"query": "SCO5089", "subject": "MFF1518111.1", "identity": 38.372, "coverage": 100.0, "evalue": 6.98e-05, "bitscore": 48.1}], "name": "MFF1518111.1", "ipg": "143037950", "start": 71864, "end": 72125, "strand": -1, "sequence": null}], "clusters": []}]}, {"name": "Streptomyces sp.", "strain": "NPDC059759", "scaffolds": [{"accession": "NZ_JBHWHD010000018.1", "subjects": [{"id": null, "hits": [{"query": "SCO5089", "subject": "WP_081220471.1", "identity": 38.372, "coverage": 100.0, "evalue": 6.98e-05, "bitscore": 48.1}], "name": "WP_081220471.1", "ipg": "143037950", "start": 194703, "end": 194964, "strand": 1, "sequence": null}], "clusters": []}, {"accession": "JBHWHD010000018.1", "subjects": [{"id": null, "hits": [{"query": "SCO5089", "subject": "MFD7794916.1", "identity": 38.372, "coverage": 100.0, "evalue": 6.98e-05, "bitscore": 48.1}], "name": "MFD7794916.1", "ipg": "143037950", "start": 194703, "end": 194964, "strand": 1, "sequence": null}], "clusters": []}]}, {"name": "Streptomyces sp.", "strain": "NPDC059980", "scaffolds": [{"accession": "NZ_JBHWUK010000003.1", "subjects": [{"id": null, "hits": [{"query": "SCO5089", "subject": "WP_081220471.1", "identity": 38.372, "coverage": 100.0, "evalue": 6.98e-05, "bitscore": 48.1}], "name": "WP_081220471.1", "ipg": "143037950", "start": 24854, "end": 25115, "strand": -1, "sequence": null}], "clusters": []}, {"accession": "JBHWUK010000003.1", "subjects": [{"id": null, "hits": [{"query": "SCO5089", "subject": "MFD9583704.1", "identity": 38.372, "coverage": 100.0, "evalue": 6.98e-05, "bitscore": 48.1}], "name": "MFD9583704.1", "ipg": "143037950", "start": 24854, "end": 25115, "strand": -1, "sequence": null}], "clusters": []}]}, {"name": "Streptomyces sp.", "strain": "NPDC060005", "scaffolds": [{"accession": "NZ_JBHWUX010000007.1", "subjects": [{"id": null, "hits": [{"query": "SCO5089", "subject": "WP_081220471.1", "identity": 38.372, "coverage": 100.0, "evalue": 6.98e-05, "bitscore": 48.1}], "name": "WP_081220471.1", "ipg": "143037950", "start": 131320, "end": 131581, "strand": 1, "sequence": null}], "clusters": []}, {"accession": "JBHWUX010000007.1", "subjects": [{"id": null, "hits": [{"query": "SCO5089", "subject": "MFD9491493.1", "identity": 38.372, "coverage": 100.0, "evalue": 6.98e-05, "bitscore": 48.1}], "name": "MFD9491493.1", "ipg": "143037950", "start": 131320, "end": 131581, "strand": 1, "sequence": null}], "clusters": []}]}, {"name": "Streptomyces sp.", "strain": "NPDC060011", "scaffolds": [{"accession": "NZ_JBHWVB010000005.1", "subjects": [{"id": null, "hits": [{"query": "SCO5089", "subject": "WP_081220471.1", "identity": 38.372, "coverage": 100.0, "evalue": 6.98e-05, "bitscore": 48.1}], "name": "WP_081220471.1", "ipg": "143037950", "start": 24873, "end": 25134, "strand": -1, "sequence": null}], "clusters": []}, {"accession": "JBHWVB010000005.1", "subjects": [{"id": null, "hits": [{"query": "SCO5089", "subject": "MFD9397872.1", "identity": 38.372, "coverage": 100.0, "evalue": 6.98e-05, "bitscore": 48.1}], "name": "MFD9397872.1", "ipg": "143037950", "start": 24873, "end": 25134, "strand": -1, "sequence": null}], "clusters": []}]}, {"name": "Streptomyces sp.", "strain": "NPDC060085", "scaffolds": [{"accession": "NZ_JBHWWY010000042.1", "subjects": [{"id": null, "hits": [{"query": "SCO5089", "subject": "WP_081220471.1", "identity": 38.372, "coverage": 100.0, "evalue": 6.98e-05, "bitscore": 48.1}], "name": "WP_081220471.1", "ipg": "143037950", "start": 37890, "end": 38151, "strand": 1, "sequence": null}], "clusters": []}, {"accession": "JBHWWY010000042.1", "subjects": [{"id": null, "hits": [{"query": "SCO5089", "subject": "MFD6821731.1", "identity": 38.372, "coverage": 100.0, "evalue": 6.98e-05, "bitscore": 48.1}], "name": "MFD6821731.1", "ipg": "143037950", "start": 37890, "end": 38151, "strand": 1, "sequence": null}], "clusters": []}]}, {"name": "Streptomyces sp.", "strain": "NPDC060235", "scaffolds": [{"accession": "NZ_JBHXAI010000379.1", "subjects": [{"id": null, "hits": [{"query": "SCO5089", "subject": "WP_081220471.1", "identity": 38.372, "coverage": 100.0, "evalue": 6.98e-05, "bitscore": 48.1}], "name": "WP_081220471.1", "ipg": "143037950", "start": 856, "end": 1117, "strand": -1, "sequence": null}], "clusters": []}, {"accession": "JBHXAI010000379.1", "subjects": [{"id": null, "hits": [{"query": "SCO5089", "subject": "MFD6300796.1", "identity": 38.372, "coverage": 100.0, "evalue": 6.98e-05, "bitscore": 48.1}], "name": "MFD6300796.1", "ipg": "143037950", "start": 856, "end": 1117, "strand": -1, "sequence": null}], "clusters": []}]}, {"name": "Streptomyces sp.", "strain": "NPDC127036", "scaffolds": [{"accession": "NZ_JBHXDO010000014.1", "subjects": [{"id": null, "hits": [{"query": "SCO5089", "subject": "WP_081220471.1", "identity": 38.372, "coverage": 100.0, "evalue": 6.98e-05, "bitscore": 48.1}], "name": "WP_081220471.1", "ipg": "143037950", "start": 71819, "end": 72080, "strand": -1, "sequence": null}], "clusters": []}, {"accession": "JBHXDO010000014.1", "subjects": [{"id": null, "hits": [{"query": "SCO5089", "subject": "MFD5720634.1", "identity": 38.372, "coverage": 100.0, "evalue": 6.98e-05, "bitscore": 48.1}], "name": "MFD5720634.1", "ipg": "143037950", "start": 71819, "end": 72080, "strand": -1, "sequence": null}], "clusters": []}]}, {"name": "Streptomyces sp.", "strain": "NPDC059271", "scaffolds": [{"accession": "NZ_JBHYZF010000017.1", "subjects": [{"id": null, "hits": [{"query": "SCO5089", "subject": "WP_081220471.1", "identity": 38.372, "coverage": 100.0, "evalue": 6.98e-05, "bitscore": 48.1}], "name": "WP_081220471.1", "ipg": "143037950", "start": 5634, "end": 5895, "strand": -1, "sequence": null}], "clusters": []}, {"accession": "JBHYZF010000017.1", "subjects": [{"id": null, "hits": [{"query": "SCO5089", "subject": "MFE2825683.1", "identity": 38.372, "coverage": 100.0, "evalue": 6.98e-05, "bitscore": 48.1}], "name": "MFE2825683.1", "ipg": "143037950", "start": 5634, "end": 5895, "strand": -1, "sequence": null}], "clusters": []}]}, {"name": "Streptomyces sp.", "strain": "NPDC006640", "scaffolds": [{"accession": "NZ_JBIAHC010000006.1", "subjects": [{"id": null, "hits": [{"query": "SCO5089", "subject": "WP_081220471.1", "identity": 38.372, "coverage": 100.0, "evalue": 6.98e-05, "bitscore": 48.1}], "name": "WP_081220471.1", "ipg": "143037950", "start": 432361, "end": 432622, "strand": 1, "sequence": null}], "clusters": []}, {"accession": "JBIAHC010000006.1", "subjects": [{"id": null, "hits": [{"query": "SCO5089", "subject": "MFE9433293.1", "identity": 38.372, "coverage": 100.0, "evalue": 6.98e-05, "bitscore": 48.1}], "name": "MFE9433293.1", "ipg": "143037950", "start": 432361, "end": 432622, "strand": 1, "sequence": null}], "clusters": []}]}, {"name": "Streptomyces sp.", "strain": "NPDC006631", "scaffolds": [{"accession": "NZ_JBIAHE010000010.1", "subjects": [{"id": null, "hits": [{"query": "SCO5089", "subject": "WP_081220471.1", "identity": 38.372, "coverage": 100.0, "evalue": 6.98e-05, "bitscore": 48.1}], "name": "WP_081220471.1", "ipg": "143037950", "start": 323157, "end": 323418, "strand": 1, "sequence": null}], "clusters": []}, {"accession": "JBIAHE010000010.1", "subjects": [{"id": null, "hits": [{"query": "SCO5089", "subject": "MFE9528790.1", "identity": 38.372, "coverage": 100.0, "evalue": 6.98e-05, "bitscore": 48.1}], "name": "MFE9528790.1", "ipg": "143037950", "start": 323157, "end": 323418, "strand": 1, "sequence": null}], "clusters": []}]}, {"name": "Streptomyces sp.", "strain": "NPDC005381", "scaffolds": [{"accession": "NZ_JBIAJZ010000002.1", "subjects": [{"id": null, "hits": [{"query": "SCO5089", "subject": "WP_081220471.1", "identity": 38.372, "coverage": 100.0, "evalue": 6.98e-05, "bitscore": 48.1}], "name": "WP_081220471.1", "ipg": "143037950", "start": 788324, "end": 788585, "strand": 1, "sequence": null}], "clusters": []}, {"accession": "JBIAJZ010000002.1", "subjects": [{"id": null, "hits": [{"query": "SCO5089", "subject": "MFE9987125.1", "identity": 38.372, "coverage": 100.0, "evalue": 6.98e-05, "bitscore": 48.1}], "name": "MFE9987125.1", "ipg": "143037950", "start": 788324, "end": 788585, "strand": 1, "sequence": null}], "clusters": []}]}, {"name": "Streptomyces sp.", "strain": "NPDC001422", "scaffolds": [{"accession": "NZ_JBIAWD010000002.1", "subjects": [{"id": null, "hits": [{"query": "SCO5089", "subject": "WP_081220471.1", "identity": 38.372, "coverage": 100.0, "evalue": 6.98e-05, "bitscore": 48.1}], "name": "WP_081220471.1", "ipg": "143037950", "start": 493004, "end": 493265, "strand": 1, "sequence": null}], "clusters": []}, {"accession": "JBIAWD010000002.1", "subjects": [{"id": null, "hits": [{"query": "SCO5089", "subject": "MFF4553133.1", "identity": 38.372, "coverage": 100.0, "evalue": 6.98e-05, "bitscore": 48.1}], "name": "MFF4553133.1", "ipg": "143037950", "start": 493004, "end": 493265, "strand": 1, "sequence": null}], "clusters": []}]}, {"name": "Streptomyces sp.", "strain": "NPDC048512", "scaffolds": [{"accession": "NZ_JBICWV010000002.1", "subjects": [{"id": null, "hits": [{"query": "SCO5089", "subject": "WP_081220471.1", "identity": 38.372, "coverage": 100.0, "evalue": 6.98e-05, "bitscore": 48.1}], "name": "WP_081220471.1", "ipg": "143037950", "start": 547540, "end": 547801, "strand": -1, "sequence": null}], "clusters": []}, {"accession": "JBICWV010000002.1", "subjects": [{"id": null, "hits": [{"query": "SCO5089", "subject": "MFG2449688.1", "identity": 38.372, "coverage": 100.0, "evalue": 6.98e-05, "bitscore": 48.1}], "name": "MFG2449688.1", "ipg": "143037950", "start": 547540, "end": 547801, "strand": -1, "sequence": null}], "clusters": []}]}, {"name": "Streptomyces sp.", "strain": "NPDC048508", "scaffolds": [{"accession": "NZ_JBICWY010000002.1", "subjects": [{"id": null, "hits": [{"query": "SCO5089", "subject": "WP_081220471.1", "identity": 38.372, "coverage": 100.0, "evalue": 6.98e-05, "bitscore": 48.1}], "name": "WP_081220471.1", "ipg": "143037950", "start": 130646, "end": 130907, "strand": 1, "sequence": null}], "clusters": []}, {"accession": "JBICWY010000002.1", "subjects": [{"id": null, "hits": [{"query": "SCO5089", "subject": "MFG2433724.1", "identity": 38.372, "coverage": 100.0, "evalue": 6.98e-05, "bitscore": 48.1}], "name": "MFG2433724.1", "ipg": "143037950", "start": 130646, "end": 130907, "strand": 1, "sequence": null}], "clusters": []}]}, {"name": "Streptomyces sp.", "strain": "NPDC048243", "scaffolds": [{"accession": "NZ_JBICZN010000005.1", "subjects": [{"id": null, "hits": [{"query": "SCO5089", "subject": "WP_081220471.1", "identity": 38.372, "coverage": 100.0, "evalue": 6.98e-05, "bitscore": 48.1}], "name": "WP_081220471.1", "ipg": "143037950", "start": 202841, "end": 203102, "strand": 1, "sequence": null}], "clusters": []}, {"accession": "JBICZN010000005.1", "subjects": [{"id": null, "hits": [{"query": "SCO5089", "subject": "MFG3146002.1", "identity": 38.372, "coverage": 100.0, "evalue": 6.98e-05, "bitscore": 48.1}], "name": "MFG3146002.1", "ipg": "143037950", "start": 202841, "end": 203102, "strand": 1, "sequence": null}], "clusters": []}]}, {"name": "Streptomyces sp.", "strain": "NPDC048200", "scaffolds": [{"accession": "NZ_JBIDAH010000003.1", "subjects": [{"id": null, "hits": [{"query": "SCO5089", "subject": "WP_081220471.1", "identity": 38.372, "coverage": 100.0, "evalue": 6.98e-05, "bitscore": 48.1}], "name": "WP_081220471.1", "ipg": "143037950", "start": 203893, "end": 204154, "strand": 1, "sequence": null}], "clusters": []}, {"accession": "JBIDAH010000003.1", "subjects": [{"id": null, "hits": [{"query": "SCO5089", "subject": "MFG3167478.1", "identity": 38.372, "coverage": 100.0, "evalue": 6.98e-05, "bitscore": 48.1}], "name": "MFG3167478.1", "ipg": "143037950", "start": 203893, "end": 204154, "strand": 1, "sequence": null}], "clusters": []}]}, {"name": "Streptomyces sp.", "strain": "NPDC051362", "scaffolds": [{"accession": "NZ_JBITEK010000008.1", "subjects": [{"id": null, "hits": [{"query": "SCO5089", "subject": "WP_081220471.1", "identity": 38.372, "coverage": 100.0, "evalue": 6.98e-05, "bitscore": 48.1}], "name": "WP_081220471.1", "ipg": "143037950", "start": 131409, "end": 131670, "strand": 1, "sequence": null}], "clusters": []}, {"accession": "JBITEK010000008.1", "subjects": [{"id": null, "hits": [{"query": "SCO5089", "subject": "MFI5995329.1", "identity": 38.372, "coverage": 100.0, "evalue": 6.98e-05, "bitscore": 48.1}], "name": "MFI5995329.1", "ipg": "143037950", "start": 131409, "end": 131670, "strand": 1, "sequence": null}], "clusters": []}]}, {"name": "Streptomyces sp.", "strain": "NPDC088788", "scaffolds": [{"accession": "NZ_JBIVKG010000001.1", "subjects": [{"id": null, "hits": [{"query": "SCO5089", "subject": "WP_081220471.1", "identity": 38.372, "coverage": 100.0, "evalue": 6.98e-05, "bitscore": 48.1}], "name": "WP_081220471.1", "ipg": "143037950", "start": 519528, "end": 519789, "strand": -1, "sequence": null}], "clusters": []}, {"accession": "JBIVKG010000001.1", "subjects": [{"id": null, "hits": [{"query": "SCO5089", "subject": "MFJ4888788.1", "identity": 38.372, "coverage": 100.0, "evalue": 6.98e-05, "bitscore": 48.1}], "name": "MFJ4888788.1", "ipg": "143037950", "start": 519528, "end": 519789, "strand": -1, "sequence": null}], "clusters": []}]}, {"name": "Streptomyces sp.", "strain": "NPDC091879", "scaffolds": [{"accession": "NZ_JBIVSZ010000005.1", "subjects": [{"id": null, "hits": [{"query": "SCO5089", "subject": "WP_081220471.1", "identity": 38.372, "coverage": 100.0, "evalue": 6.98e-05, "bitscore": 48.1}], "name": "WP_081220471.1", "ipg": "143037950", "start": 389816, "end": 390077, "strand": 1, "sequence": null}], "clusters": []}, {"accession": "JBIVSZ010000005.1", "subjects": [{"id": null, "hits": [{"query": "SCO5089", "subject": "MFJ6506129.1", "identity": 38.372, "coverage": 100.0, "evalue": 6.98e-05, "bitscore": 48.1}], "name": "MFJ6506129.1", "ipg": "143037950", "start": 389816, "end": 390077, "strand": 1, "sequence": null}], "clusters": []}]}, {"name": "Streptomyces sp.", "strain": "NPDC099088", "scaffolds": [{"accession": "NZ_JBIWAC010000005.1", "subjects": [{"id": null, "hits": [{"query": "SCO5089", "subject": "WP_081220471.1", "identity": 38.372, "coverage": 100.0, "evalue": 6.98e-05, "bitscore": 48.1}], "name": "WP_081220471.1", "ipg": "143037950", "start": 563493, "end": 563754, "strand": -1, "sequence": null}], "clusters": []}, {"accession": "JBIWAC010000005.1", "subjects": [{"id": null, "hits": [{"query": "SCO5089", "subject": "MFJ7301475.1", "identity": 38.372, "coverage": 100.0, "evalue": 6.98e-05, "bitscore": 48.1}], "name": "MFJ7301475.1", "ipg": "143037950", "start": 563493, "end": 563754, "strand": -1, "sequence": null}], "clusters": []}]}, {"name": "Streptomyces sp.", "strain": "NPDC102487", "scaffolds": [{"accession": "NZ_JBIWJV010000002.1", "subjects": [{"id": null, "hits": [{"query": "SCO5089", "subject": "WP_081220471.1", "identity": 38.372, "coverage": 100.0, "evalue": 6.98e-05, "bitscore": 48.1}], "name": "WP_081220471.1", "ipg": "143037950", "start": 484776, "end": 485037, "strand": -1, "sequence": null}], "clusters": []}, {"accession": "JBIWJV010000002.1", "subjects": [{"id": null, "hits": [{"query": "SCO5089", "subject": "MFJ8797171.1", "identity": 38.372, "coverage": 100.0, "evalue": 6.98e-05, "bitscore": 48.1}], "name": "MFJ8797171.1", "ipg": "143037950", "start": 484776, "end": 485037, "strand": -1, "sequence": null}], "clusters": []}]}, {"name": "Streptomyces sp.", "strain": "NPDC102256", "scaffolds": [{"accession": "NZ_JBIWMB010000008.1", "subjects": [{"id": null, "hits": [{"query": "SCO5089", "subject": "WP_081220471.1", "identity": 38.372, "coverage": 100.0, "evalue": 6.98e-05, "bitscore": 48.1}], "name": "WP_081220471.1", "ipg": "143037950", "start": 198324, "end": 198585, "strand": 1, "sequence": null}], "clusters": []}, {"accession": "JBIWMB010000008.1", "subjects": [{"id": null, "hits": [{"query": "SCO5089", "subject": "MFJ9134824.1", "identity": 38.372, "coverage": 100.0, "evalue": 6.98e-05, "bitscore": 48.1}], "name": "MFJ9134824.1", "ipg": "143037950", "start": 198324, "end": 198585, "strand": 1, "sequence": null}], "clusters": []}]}, {"name": "Streptomyces sp.", "strain": "NPDC048643", "scaffolds": [{"accession": "NZ_JBEZHO010000006.1", "subjects": [{"id": null, "hits": [{"query": "SCO5089", "subject": "WP_362971008.1", "identity": 38.372, "coverage": 100.0, "evalue": 7.21e-05, "bitscore": 48.1}], "name": "WP_362971008.1", "ipg": "874701446", "start": 208244, "end": 208505, "strand": 1, "sequence": null}], "clusters": []}, {"accession": "JBEZHO010000006.1", "subjects": [{"id": null, "hits": [{"query": "SCO5089", "subject": "MEU8789512.1", "identity": 38.372, "coverage": 100.0, "evalue": 7.21e-05, "bitscore": 48.1}], "name": "MEU8789512.1", "ipg": "874701446", "start": 208244, "end": 208505, "strand": 1, "sequence": null}], "clusters": []}]}, {"name": "Streptomyces sp.", "strain": "NBC_01334", "scaffolds": [{"accession": "NZ_CP130718.1", "subjects": [{"id": null, "hits": [{"query": "SCO5089", "subject": "WP_307161976.1", "identity": 45.455, "coverage": 63.95348837209303, "evalue": 7.77e-05, "bitscore": 47.8}], "name": "WP_307161976.1", "ipg": "686132503", "start": 1682827, "end": 1683082, "strand": -1, "sequence": null}], "clusters": []}, {"accession": "CP130718.1", "subjects": [{"id": null, "hits": [{"query": "SCO5089", "subject": "WSN38590.1", "identity": 45.455, "coverage": 63.95348837209303, "evalue": 7.77e-05, "bitscore": 47.8}], "name": "WSN38590.1", "ipg": "686132503", "start": 1682827, "end": 1683082, "strand": -1, "sequence": null}], "clusters": []}]}, {"name": "Streptomyces sp.", "strain": "DSM 40713", "scaffolds": [{"accession": "NZ_JASTTJ010000002.1", "subjects": [{"id": null, "hits": [{"query": "SCO5089", "subject": "WP_307161976.1", "identity": 45.455, "coverage": 63.95348837209303, "evalue": 7.77e-05, "bitscore": 47.8}], "name": "WP_307161976.1", "ipg": "686132503", "start": 378485, "end": 378740, "strand": -1, "sequence": null}], "clusters": []}]}, {"name": "Streptomyces sp.", "strain": "NPDC005486", "scaffolds": [{"accession": "NZ_JBEXDY010000183.1", "subjects": [{"id": null, "hits": [{"query": "SCO5089", "subject": "WP_307161976.1", "identity": 45.455, "coverage": 63.95348837209303, "evalue": 7.77e-05, "bitscore": 47.8}], "name": "WP_307161976.1", "ipg": "686132503", "start": 15817, "end": 16072, "strand": 1, "sequence": null}], "clusters": []}, {"accession": "JBEXDY010000183.1", "subjects": [{"id": null, "hits": [{"query": "SCO5089", "subject": "MET7654989.1", "identity": 45.455, "coverage": 63.95348837209303, "evalue": 7.77e-05, "bitscore": 47.8}], "name": "MET7654989.1", "ipg": "686132503", "start": 15817, "end": 16072, "strand": 1, "sequence": null}], "clusters": []}]}, {"name": "Streptomyces sp.", "strain": "NPDC005859", "scaffolds": [{"accession": "NZ_JBEXWS010000139.1", "subjects": [{"id": null, "hits": [{"query": "SCO5089", "subject": "WP_307161976.1", "identity": 45.455, "coverage": 63.95348837209303, "evalue": 7.77e-05, "bitscore": 47.8}], "name": "WP_307161976.1", "ipg": "686132503", "start": 18517, "end": 18772, "strand": 1, "sequence": null}], "clusters": []}, {"accession": "JBEXWS010000139.1", "subjects": [{"id": null, "hits": [{"query": "SCO5089", "subject": "MEU1193769.1", "identity": 45.455, "coverage": 63.95348837209303, "evalue": 7.77e-05, "bitscore": 47.8}], "name": "MEU1193769.1", "ipg": "686132503", "start": 18517, "end": 18772, "strand": 1, "sequence": null}], "clusters": []}]}, {"name": "Streptomyces sp.", "strain": "NPDC001868", "scaffolds": [{"accession": "NZ_JBEOYO010000016.1", "subjects": [{"id": null, "hits": [{"query": "SCO5089", "subject": "WP_351408024.1", "identity": 33.721, "coverage": 100.0, "evalue": 8.03e-05, "bitscore": 47.8}], "name": "WP_351408024.1", "ipg": "861110439", "start": 94642, "end": 94900, "strand": -1, "sequence": null}], "clusters": []}, {"accession": "JBEOYO010000016.1", "subjects": [{"id": null, "hits": [{"query": "SCO5089", "subject": "MER6157893.1", "identity": 33.721, "coverage": 100.0, "evalue": 8.03e-05, "bitscore": 47.8}], "name": "MER6157893.1", "ipg": "861110439", "start": 94642, "end": 94900, "strand": -1, "sequence": null}], "clusters": []}]}, {"name": "Streptomyces sp.", "strain": "NPDC059455", "scaffolds": [{"accession": "NZ_JBHYVB010000237.1", "subjects": [{"id": null, "hits": [{"query": "SCO5089", "subject": "WP_138916870.1", "identity": 36.047, "coverage": 100.0, "evalue": 8.57e-05, "bitscore": 47.8}], "name": "WP_138916870.1", "ipg": "253833529", "start": 13134, "end": 13392, "strand": 1, "sequence": null}], "clusters": []}, {"accession": "JBHYVB010000237.1", "subjects": [{"id": null, "hits": [{"query": "SCO5089", "subject": "MFE2187837.1", "identity": 36.047, "coverage": 100.0, "evalue": 8.57e-05, "bitscore": 47.8}], "name": "MFE2187837.1", "ipg": "253833529", "start": 13134, "end": 13392, "strand": 1, "sequence": null}], "clusters": []}]}, {"name": "Streptomyces sp.", "strain": "DASNCL29", "scaffolds": [{"accession": "NZ_VCNB01000003.1", "subjects": [{"id": null, "hits": [{"query": "SCO5089", "subject": "WP_138916870.1", "identity": 36.047, "coverage": 100.0, "evalue": 8.57e-05, "bitscore": 47.8}], "name": "WP_138916870.1", "ipg": "253833529", "start": 1075179, "end": 1075437, "strand": 1, "sequence": null}], "clusters": []}, {"accession": "VCNB01000003.1", "subjects": [{"id": null, "hits": [{"query": "SCO5089", "subject": "TMU90292.1", "identity": 36.047, "coverage": 100.0, "evalue": 8.57e-05, "bitscore": 47.8}], "name": "TMU90292.1", "ipg": "253833529", "start": 1075179, "end": 1075437, "strand": 1, "sequence": null}], "clusters": []}]}, {"name": "Streptomyces sp.", "strain": "NBC_00016", "scaffolds": [{"accession": "NZ_CP108304.1", "subjects": [{"id": null, "hits": [{"query": "SCO5089", "subject": "WP_054240493.1", "identity": 45.455, "coverage": 63.95348837209303, "evalue": 9.14e-05, "bitscore": 47.8}], "name": "WP_054240493.1", "ipg": "92549191", "start": 8325137, "end": 8325392, "strand": 1, "sequence": null}], "clusters": []}, {"accession": "CP108304.1", "subjects": [{"id": null, "hits": [{"query": "SCO5089", "subject": "WTW39261.1", "identity": 45.455, "coverage": 63.95348837209303, "evalue": 9.14e-05, "bitscore": 47.8}], "name": "WTW39261.1", "ipg": "92549191", "start": 8325137, "end": 8325392, "strand": 1, "sequence": null}], "clusters": []}]}, {"name": "Streptomyces sp.", "strain": "NBC_00723", "scaffolds": [{"accession": "NZ_CP108987.1", "subjects": [{"id": null, "hits": [{"query": "SCO5089", "subject": "WP_054240493.1", "identity": 45.455, "coverage": 63.95348837209303, "evalue": 9.14e-05, "bitscore": 47.8}], "name": "WP_054240493.1", "ipg": "92549191", "start": 8109262, "end": 8109517, "strand": 1, "sequence": null}], "clusters": []}, {"accession": "CP108987.1", "subjects": [{"id": null, "hits": [{"query": "SCO5089", "subject": "WTI99517.1", "identity": 45.455, "coverage": 63.95348837209303, "evalue": 9.14e-05, "bitscore": 47.8}], "name": "WTI99517.1", "ipg": "92549191", "start": 8109262, "end": 8109517, "strand": 1, "sequence": null}], "clusters": []}]}, {"name": "Streptomyces sp.", "strain": "NPDC048251", "scaffolds": [{"accession": "NZ_JBEZMC010000058.1", "subjects": [{"id": null, "hits": [{"query": "SCO5089", "subject": "WP_054240493.1", "identity": 45.455, "coverage": 63.95348837209303, "evalue": 9.14e-05, "bitscore": 47.8}], "name": "WP_054240493.1", "ipg": "92549191", "start": 51486, "end": 51741, "strand": 1, "sequence": null}], "clusters": []}, {"accession": "JBEZMC010000058.1", "subjects": [{"id": null, "hits": [{"query": "SCO5089", "subject": "MEU9272406.1", "identity": 45.455, "coverage": 63.95348837209303, "evalue": 9.14e-05, "bitscore": 47.8}], "name": "MEU9272406.1", "ipg": "92549191", "start": 51486, "end": 51741, "strand": 1, "sequence": null}], "clusters": []}]}, {"name": "Streptomyces sp.", "strain": "NPDC057690", "scaffolds": [{"accession": "NZ_JBHVIT010000003.1", "subjects": [{"id": null, "hits": [{"query": "SCO5089", "subject": "WP_054240493.1", "identity": 45.455, "coverage": 63.95348837209303, "evalue": 9.14e-05, "bitscore": 47.8}], "name": "WP_054240493.1", "ipg": "92549191", "start": 768957, "end": 769212, "strand": -1, "sequence": null}], "clusters": []}, {"accession": "JBHVIT010000003.1", "subjects": [{"id": null, "hits": [{"query": "SCO5089", "subject": "MFE6823676.1", "identity": 45.455, "coverage": 63.95348837209303, "evalue": 9.14e-05, "bitscore": 47.8}], "name": "MFE6823676.1", "ipg": "92549191", "start": 768957, "end": 769212, "strand": -1, "sequence": null}], "clusters": []}]}, {"name": "Streptomyces sp.", "strain": "NPDC059755", "scaffolds": [{"accession": "NZ_JBHWHB010000024.1", "subjects": [{"id": null, "hits": [{"query": "SCO5089", "subject": "WP_054240493.1", "identity": 45.455, "coverage": 63.95348837209303, "evalue": 9.14e-05, "bitscore": 47.8}], "name": "WP_054240493.1", "ipg": "92549191", "start": 852, "end": 1107, "strand": -1, "sequence": null}], "clusters": []}, {"accession": "JBHWHB010000024.1", "subjects": [{"id": null, "hits": [{"query": "SCO5089", "subject": "MFD7936008.1", "identity": 45.455, "coverage": 63.95348837209303, "evalue": 9.14e-05, "bitscore": 47.8}], "name": "MFD7936008.1", "ipg": "92549191", "start": 852, "end": 1107, "strand": -1, "sequence": null}], "clusters": []}]}, {"name": "Streptomyces sp.", "strain": "NPDC048253", "scaffolds": [{"accession": "NZ_JBICZK010000002.1", "subjects": [{"id": null, "hits": [{"query": "SCO5089", "subject": "WP_054240493.1", "identity": 45.455, "coverage": 63.95348837209303, "evalue": 9.14e-05, "bitscore": 47.8}], "name": "WP_054240493.1", "ipg": "92549191", "start": 1007290, "end": 1007545, "strand": -1, "sequence": null}], "clusters": []}, {"accession": "JBICZK010000002.1", "subjects": [{"id": null, "hits": [{"query": "SCO5089", "subject": "MFG3030042.1", "identity": 45.455, "coverage": 63.95348837209303, "evalue": 9.14e-05, "bitscore": 47.8}], "name": "MFG3030042.1", "ipg": "92549191", "start": 1007290, "end": 1007545, "strand": -1, "sequence": null}], "clusters": []}]}, {"name": "Streptomyces sp.", "strain": "NPDC088157", "scaffolds": [{"accession": "NZ_JBIUSU010000022.1", "subjects": [{"id": null, "hits": [{"query": "SCO5089", "subject": "WP_054240493.1", "identity": 45.455, "coverage": 63.95348837209303, "evalue": 9.14e-05, "bitscore": 47.8}], "name": "WP_054240493.1", "ipg": "92549191", "start": 18579, "end": 18834, "strand": -1, "sequence": null}], "clusters": []}, {"accession": "JBIUSU010000022.1", "subjects": [{"id": null, "hits": [{"query": "SCO5089", "subject": "MFJ1812730.1", "identity": 45.455, "coverage": 63.95348837209303, "evalue": 9.14e-05, "bitscore": 47.8}], "name": "MFJ1812730.1", "ipg": "92549191", "start": 18579, "end": 18834, "strand": -1, "sequence": null}], "clusters": []}]}, {"name": "Streptomyces sp.", "strain": "NPDC088156", "scaffolds": [{"accession": "NZ_JBIUSV010000025.1", "subjects": [{"id": null, "hits": [{"query": "SCO5089", "subject": "WP_054240493.1", "identity": 45.455, "coverage": 63.95348837209303, "evalue": 9.14e-05, "bitscore": 47.8}], "name": "WP_054240493.1", "ipg": "92549191", "start": 18579, "end": 18834, "strand": -1, "sequence": null}], "clusters": []}, {"accession": "JBIUSV010000025.1", "subjects": [{"id": null, "hits": [{"query": "SCO5089", "subject": "MFJ1910255.1", "identity": 45.455, "coverage": 63.95348837209303, "evalue": 9.14e-05, "bitscore": 47.8}], "name": "MFJ1910255.1", "ipg": "92549191", "start": 18579, "end": 18834, "strand": -1, "sequence": null}], "clusters": []}]}, {"name": "Streptomyces sp.", "strain": "NRRL F-4489", "scaffolds": [{"accession": "NZ_LLZI01000297.1", "subjects": [{"id": null, "hits": [{"query": "SCO5089", "subject": "WP_079064631.1", "identity": 40.0, "coverage": 93.02325581395348, "evalue": 0.000105, "bitscore": 48.1}], "name": "WP_079064631.1", "ipg": "140319108", "start": 12001, "end": 12319, "strand": 1, "sequence": null}], "clusters": []}]}, {"name": "Streptomyces sp.", "strain": "NPDC048248", "scaffolds": [{"accession": "NZ_JBICZL010000010.1", "subjects": [{"id": null, "hits": [{"query": "SCO5089", "subject": "WP_393895215.1", "identity": 41.463, "coverage": 94.18604651162791, "evalue": 0.000108, "bitscore": 47.8}], "name": "WP_393895215.1", "ipg": "925677681", "start": 378774, "end": 379032, "strand": -1, "sequence": null}], "clusters": []}, {"accession": "JBICZL010000010.1", "subjects": [{"id": null, "hits": [{"query": "SCO5089", "subject": "MFG2892535.1", "identity": 41.463, "coverage": 94.18604651162791, "evalue": 0.000108, "bitscore": 47.8}], "name": "MFG2892535.1", "ipg": "925677681", "start": 378774, "end": 379032, "strand": -1, "sequence": null}], "clusters": []}]}, {"name": "Streptomyces sp.", "strain": "NBRC 110468", "scaffolds": [{"accession": "NZ_BBYG01000015.1", "subjects": [{"id": null, "hits": [{"query": "SCO5089", "subject": "WP_020125751.1", "identity": 45.455, "coverage": 63.95348837209303, "evalue": 0.000115, "bitscore": 47.4}], "name": "WP_020125751.1", "ipg": "40714604", "start": 368847, "end": 369102, "strand": -1, "sequence": null}], "clusters": []}]}, {"name": "Streptomyces sp.", "strain": "B9173", "scaffolds": [{"accession": "NAVC01000054.1", "subjects": [{"id": null, "hits": [{"query": "SCO5089", "subject": "OQR62850.1", "identity": 45.455, "coverage": 63.95348837209303, "evalue": 0.000115, "bitscore": 47.4}], "name": "OQR62850.1", "ipg": "40714604", "start": 129157, "end": 129412, "strand": 1, "sequence": null}], "clusters": []}]}, {"name": "Streptomyces sp.", "strain": "NRRL F-5053", "scaffolds": [{"accession": "NZ_JOHT01000007.1", "subjects": [{"id": null, "hits": [{"query": "SCO5089", "subject": "WP_030874470.1", "identity": 46.667, "coverage": 52.32558139534884, "evalue": 0.000134, "bitscore": 47.4}], "name": "WP_030874470.1", "ipg": "59688000", "start": 298646, "end": 298904, "strand": 1, "sequence": null}], "clusters": []}]}, {"name": "Streptomyces sp.", "strain": "LBUM 1482", "scaffolds": [{"accession": "NZ_CP043956.1", "subjects": [{"id": null, "hits": [{"query": "SCO5089", "subject": "WP_013002012.1", "identity": 34.884, "coverage": 100.0, "evalue": 0.000147, "bitscore": 47.4}], "name": "WP_013002012.1", "ipg": "18756921", "start": 5265657, "end": 5265915, "strand": -1, "sequence": null}], "clusters": []}, {"accession": "CP043956.1", "subjects": [{"id": null, "hits": [{"query": "SCO5089", "subject": "QTU47372.1", "identity": 34.884, "coverage": 100.0, "evalue": 0.000147, "bitscore": 47.4}], "name": "QTU47372.1", "ipg": "18756921", "start": 5265657, "end": 5265915, "strand": -1, "sequence": null}], "clusters": []}]}, {"name": "Streptomyces sp.", "strain": "LBUM 1480", "scaffolds": [{"accession": "NZ_CP043957.1", "subjects": [{"id": null, "hits": [{"query": "SCO5089", "subject": "WP_013002012.1", "identity": 34.884, "coverage": 100.0, "evalue": 0.000147, "bitscore": 47.4}], "name": "WP_013002012.1", "ipg": "18756921", "start": 5142572, "end": 5142830, "strand": -1, "sequence": null}], "clusters": []}, {"accession": "CP043957.1", "subjects": [{"id": null, "hits": [{"query": "SCO5089", "subject": "QTU55240.1", "identity": 34.884, "coverage": 100.0, "evalue": 0.000147, "bitscore": 47.4}], "name": "QTU55240.1", "ipg": "18756921", "start": 5142572, "end": 5142830, "strand": -1, "sequence": null}], "clusters": []}]}, {"name": "Streptomyces sp.", "strain": "LBUM 1475", "scaffolds": [{"accession": "NZ_CP043958.1", "subjects": [{"id": null, "hits": [{"query": "SCO5089", "subject": "WP_013002012.1", "identity": 34.884, "coverage": 100.0, "evalue": 0.000147, "bitscore": 47.4}], "name": "WP_013002012.1", "ipg": "18756921", "start": 5047064, "end": 5047322, "strand": -1, "sequence": null}], "clusters": []}, {"accession": "CP043958.1", "subjects": [{"id": null, "hits": [{"query": "SCO5089", "subject": "QTU63345.1", "identity": 34.884, "coverage": 100.0, "evalue": 0.000147, "bitscore": 47.4}], "name": "QTU63345.1", "ipg": "18756921", "start": 5047064, "end": 5047322, "strand": -1, "sequence": null}], "clusters": []}]}, {"name": "Streptomyces sp.", "strain": "IBSBF 2950", "scaffolds": [{"accession": "NZ_JAJSYY010000270.1", "subjects": [{"id": null, "hits": [{"query": "SCO5089", "subject": "WP_013002012.1", "identity": 34.884, "coverage": 100.0, "evalue": 0.000147, "bitscore": 47.4}], "name": "WP_013002012.1", "ipg": "18756921", "start": 3190, "end": 3448, "strand": -1, "sequence": null}], "clusters": []}]}, {"name": "Streptomyces sp.", "strain": "LBUM 1488", "scaffolds": [{"accession": "NZ_VWSN01000001.1", "subjects": [{"id": null, "hits": [{"query": "SCO5089", "subject": "WP_013002012.1", "identity": 34.884, "coverage": 100.0, "evalue": 0.000147, "bitscore": 47.4}], "name": "WP_013002012.1", "ipg": "18756921", "start": 5397324, "end": 5397582, "strand": -1, "sequence": null}], "clusters": []}, {"accession": "VWSN01000001.1", "subjects": [{"id": null, "hits": [{"query": "SCO5089", "subject": "MBP5900939.1", "identity": 34.884, "coverage": 100.0, "evalue": 0.000147, "bitscore": 47.4}], "name": "MBP5900939.1", "ipg": "18756921", "start": 5397324, "end": 5397582, "strand": -1, "sequence": null}], "clusters": []}]}, {"name": "Streptomyces sp.", "strain": "LBUM 1487", "scaffolds": [{"accession": "NZ_VWSO01000001.1", "subjects": [{"id": null, "hits": [{"query": "SCO5089", "subject": "WP_013002012.1", "identity": 34.884, "coverage": 100.0, "evalue": 0.000147, "bitscore": 47.4}], "name": "WP_013002012.1", "ipg": "18756921", "start": 5145674, "end": 5145932, "strand": -1, "sequence": null}], "clusters": []}, {"accession": "VWSO01000001.1", "subjects": [{"id": null, "hits": [{"query": "SCO5089", "subject": "MBP5884969.1", "identity": 34.884, "coverage": 100.0, "evalue": 0.000147, "bitscore": 47.4}], "name": "MBP5884969.1", "ipg": "18756921", "start": 5145674, "end": 5145932, "strand": -1, "sequence": null}], "clusters": []}]}, {"name": "Streptomyces sp.", "strain": "LBUM 1486", "scaffolds": [{"accession": "NZ_VWSP01000001.1", "subjects": [{"id": null, "hits": [{"query": "SCO5089", "subject": "WP_013002012.1", "identity": 34.884, "coverage": 100.0, "evalue": 0.000147, "bitscore": 47.4}], "name": "WP_013002012.1", "ipg": "18756921", "start": 5798490, "end": 5798748, "strand": 1, "sequence": null}], "clusters": []}, {"accession": "VWSP01000001.1", "subjects": [{"id": null, "hits": [{"query": "SCO5089", "subject": "MBP5915418.1", "identity": 34.884, "coverage": 100.0, "evalue": 0.000147, "bitscore": 47.4}], "name": "MBP5915418.1", "ipg": "18756921", "start": 5798490, "end": 5798748, "strand": 1, "sequence": null}], "clusters": []}]}, {"name": "Streptomyces sp.", "strain": "LBUM 1483", "scaffolds": [{"accession": "NZ_VWSS01000001.1", "subjects": [{"id": null, "hits": [{"query": "SCO5089", "subject": "WP_013002012.1", "identity": 34.884, "coverage": 100.0, "evalue": 0.000147, "bitscore": 47.4}], "name": "WP_013002012.1", "ipg": "18756921", "start": 4515171, "end": 4515429, "strand": 1, "sequence": null}], "clusters": []}, {"accession": "VWSS01000001.1", "subjects": [{"id": null, "hits": [{"query": "SCO5089", "subject": "MBP5922471.1", "identity": 34.884, "coverage": 100.0, "evalue": 0.000147, "bitscore": 47.4}], "name": "MBP5922471.1", "ipg": "18756921", "start": 4515171, "end": 4515429, "strand": 1, "sequence": null}], "clusters": []}]}, {"name": "Streptomyces sp.", "strain": "LBUM 1481", "scaffolds": [{"accession": "NZ_VWST01000001.1", "subjects": [{"id": null, "hits": [{"query": "SCO5089", "subject": "WP_013002012.1", "identity": 34.884, "coverage": 100.0, "evalue": 0.000147, "bitscore": 47.4}], "name": "WP_013002012.1", "ipg": "18756921", "start": 4366574, "end": 4366832, "strand": 1, "sequence": null}], "clusters": []}, {"accession": "VWST01000001.1", "subjects": [{"id": null, "hits": [{"query": "SCO5089", "subject": "MBP5892235.1", "identity": 34.884, "coverage": 100.0, "evalue": 0.000147, "bitscore": 47.4}], "name": "MBP5892235.1", "ipg": "18756921", "start": 4366574, "end": 4366832, "strand": 1, "sequence": null}], "clusters": []}]}, {"name": "Streptomyces sp.", "strain": "LBUM 1484", "scaffolds": [{"accession": "VWSR01000001.1", "subjects": [{"id": null, "hits": [{"query": "SCO5089", "subject": "MBP5862403.1", "identity": 34.884, "coverage": 100.0, "evalue": 0.000147, "bitscore": 47.4}], "name": "MBP5862403.1", "ipg": "18756921", "start": 4557807, "end": 4558065, "strand": 1, "sequence": null}], "clusters": []}]}, {"name": "Streptomyces sp.", "strain": "LBUM 1485", "scaffolds": [{"accession": "VWSQ01000001.1", "subjects": [{"id": null, "hits": [{"query": "SCO5089", "subject": "MBP5868656.1", "identity": 34.884, "coverage": 100.0, "evalue": 0.000147, "bitscore": 47.4}], "name": "MBP5868656.1", "ipg": "18756921", "start": 3426635, "end": 3426893, "strand": -1, "sequence": null}], "clusters": []}]}, {"name": "Streptomyces sp.", "strain": "LBUM 1477", "scaffolds": [{"accession": "VWSW01000001.1", "subjects": [{"id": null, "hits": [{"query": "SCO5089", "subject": "MBP5877182.1", "identity": 34.884, "coverage": 100.0, "evalue": 0.000147, "bitscore": 47.4}], "name": "MBP5877182.1", "ipg": "18756921", "start": 5136813, "end": 5137071, "strand": -1, "sequence": null}], "clusters": []}]}, {"name": "Streptomyces sp.", "strain": "LBUM 1478", "scaffolds": [{"accession": "VWSV01000001.1", "subjects": [{"id": null, "hits": [{"query": "SCO5089", "subject": "MBP5907193.1", "identity": 34.884, "coverage": 100.0, "evalue": 0.000147, "bitscore": 47.4}], "name": "MBP5907193.1", "ipg": "18756921", "start": 3918284, "end": 3918542, "strand": -1, "sequence": null}], "clusters": []}]}, {"name": "Streptomyces sp.", "strain": "LBUM 1479", "scaffolds": [{"accession": "VWSU01000001.1", "subjects": [{"id": null, "hits": [{"query": "SCO5089", "subject": "MBP5929946.1", "identity": 34.884, "coverage": 100.0, "evalue": 0.000147, "bitscore": 47.4}], "name": "MBP5929946.1", "ipg": "18756921", "start": 4080736, "end": 4080994, "strand": 1, "sequence": null}], "clusters": []}]}, {"name": "Streptomyces sp.", "strain": "NPDC001584", "scaffolds": [{"accession": "NZ_JBEPAE010000069.1", "subjects": [{"id": null, "hits": [{"query": "SCO5089", "subject": "WP_314251526.1", "identity": 37.349, "coverage": 96.51162790697676, "evalue": 0.00015, "bitscore": 47.4}], "name": "WP_314251526.1", "ipg": "705747073", "start": 10302, "end": 10554, "strand": 1, "sequence": null}], "clusters": []}, {"accession": "JBEPAE010000069.1", "subjects": [{"id": null, "hits": [{"query": "SCO5089", "subject": "MER6256844.1", "identity": 37.349, "coverage": 96.51162790697676, "evalue": 0.00015, "bitscore": 47.4}], "name": "MER6256844.1", "ipg": "705747073", "start": 10302, "end": 10554, "strand": 1, "sequence": null}], "clusters": []}]}, {"name": "Streptomyces sp.", "strain": "NPDC001549", "scaffolds": [{"accession": "NZ_JBIAVJ010000022.1", "subjects": [{"id": null, "hits": [{"query": "SCO5089", "subject": "WP_314251526.1", "identity": 37.349, "coverage": 96.51162790697676, "evalue": 0.00015, "bitscore": 47.4}], "name": "WP_314251526.1", "ipg": "705747073", "start": 148400, "end": 148652, "strand": -1, "sequence": null}], "clusters": []}, {"accession": "JBIAVJ010000022.1", "subjects": [{"id": null, "hits": [{"query": "SCO5089", "subject": "MFF4425102.1", "identity": 37.349, "coverage": 96.51162790697676, "evalue": 0.00015, "bitscore": 47.4}], "name": "MFF4425102.1", "ipg": "705747073", "start": 148400, "end": 148652, "strand": -1, "sequence": null}], "clusters": []}]}, {"name": "Streptomyces sp.", "strain": "NPDC001502", "scaffolds": [{"accession": "NZ_JBIAVW010000020.1", "subjects": [{"id": null, "hits": [{"query": "SCO5089", "subject": "WP_314251526.1", "identity": 37.349, "coverage": 96.51162790697676, "evalue": 0.00015, "bitscore": 47.4}], "name": "WP_314251526.1", "ipg": "705747073", "start": 19486, "end": 19738, "strand": 1, "sequence": null}], "clusters": []}, {"accession": "JBIAVW010000020.1", "subjects": [{"id": null, "hits": [{"query": "SCO5089", "subject": "MFF4448867.1", "identity": 37.349, "coverage": 96.51162790697676, "evalue": 0.00015, "bitscore": 47.4}], "name": "MFF4448867.1", "ipg": "705747073", "start": 19486, "end": 19738, "strand": 1, "sequence": null}], "clusters": []}]}, {"name": "Streptomyces sp.", "strain": "11-1-2", "scaffolds": [{"accession": "NZ_CP022545.1", "subjects": [{"id": null, "hits": [{"query": "SCO5089", "subject": "WP_014055766.1", "identity": 36.047, "coverage": 100.0, "evalue": 0.000171, "bitscore": 47.0}], "name": "WP_014055766.1", "ipg": "20891891", "start": 8456084, "end": 8456342, "strand": -1, "sequence": null}], "clusters": []}, {"accession": "CP022545.1", "subjects": [{"id": null, "hits": [{"query": "SCO5089", "subject": "ASQ97701.1", "identity": 36.047, "coverage": 100.0, "evalue": 0.000171, "bitscore": 47.0}], "name": "ASQ97701.1", "ipg": "20891891", "start": 8456084, "end": 8456342, "strand": -1, "sequence": null}], "clusters": []}]}, {"name": "Streptomyces sp.", "strain": "PSAA01", "scaffolds": [{"accession": "NZ_JAKKUU010000137.1", "subjects": [{"id": null, "hits": [{"query": "SCO5089", "subject": "WP_014055766.1", "identity": 36.047, "coverage": 100.0, "evalue": 0.000171, "bitscore": 47.0}], "name": "WP_014055766.1", "ipg": "20891891", "start": 6681, "end": 6939, "strand": 1, "sequence": null}], "clusters": []}, {"accession": "JAKKUU010000137.1", "subjects": [{"id": null, "hits": [{"query": "SCO5089", "subject": "MCG0290682.1", "identity": 36.047, "coverage": 100.0, "evalue": 0.000171, "bitscore": 47.0}], "name": "MCG0290682.1", "ipg": "20891891", "start": 6681, "end": 6939, "strand": 1, "sequence": null}], "clusters": []}]}, {"name": "Streptomyces sp.", "strain": "NPDC020125", "scaffolds": [{"accession": "NZ_JBEXZY010000422.1", "subjects": [{"id": null, "hits": [{"query": "SCO5089", "subject": "WP_014055766.1", "identity": 36.047, "coverage": 100.0, "evalue": 0.000171, "bitscore": 47.0}], "name": "WP_014055766.1", "ipg": "20891891", "start": 6325, "end": 6583, "strand": 1, "sequence": null}], "clusters": []}, {"accession": "JBEXZY010000422.1", "subjects": [{"id": null, "hits": [{"query": "SCO5089", "subject": "MEU1946655.1", "identity": 36.047, "coverage": 100.0, "evalue": 0.000171, "bitscore": 47.0}], "name": "MEU1946655.1", "ipg": "20891891", "start": 6325, "end": 6583, "strand": 1, "sequence": null}], "clusters": []}]}, {"name": "Streptomyces sp.", "strain": "NPDC056669", "scaffolds": [{"accession": "NZ_JBHTXM010000109.1", "subjects": [{"id": null, "hits": [{"query": "SCO5089", "subject": "WP_014055766.1", "identity": 36.047, "coverage": 100.0, "evalue": 0.000171, "bitscore": 47.0}], "name": "WP_014055766.1", "ipg": "20891891", "start": 1520, "end": 1778, "strand": -1, "sequence": null}], "clusters": []}, {"accession": "JBHTXM010000109.1", "subjects": [{"id": null, "hits": [{"query": "SCO5089", "subject": "MFE5125796.1", "identity": 36.047, "coverage": 100.0, "evalue": 0.000171, "bitscore": 47.0}], "name": "MFE5125796.1", "ipg": "20891891", "start": 1520, "end": 1778, "strand": -1, "sequence": null}], "clusters": []}]}, {"name": "Streptomyces sp.", "strain": "NPDC056697", "scaffolds": [{"accession": "NZ_JBHTYC010000097.1", "subjects": [{"id": null, "hits": [{"query": "SCO5089", "subject": "WP_014055766.1", "identity": 36.047, "coverage": 100.0, "evalue": 0.000171, "bitscore": 47.0}], "name": "WP_014055766.1", "ipg": "20891891", "start": 16419, "end": 16677, "strand": -1, "sequence": null}], "clusters": []}, {"accession": "JBHTYC010000097.1", "subjects": [{"id": null, "hits": [{"query": "SCO5089", "subject": "MFE5164984.1", "identity": 36.047, "coverage": 100.0, "evalue": 0.000171, "bitscore": 47.0}], "name": "MFE5164984.1", "ipg": "20891891", "start": 16419, "end": 16677, "strand": -1, "sequence": null}], "clusters": []}]}, {"name": "Streptomyces sp.", "strain": "NPDC127074", "scaffolds": [{"accession": "NZ_JBHXES010000336.1", "subjects": [{"id": null, "hits": [{"query": "SCO5089", "subject": "WP_014055766.1", "identity": 36.047, "coverage": 100.0, "evalue": 0.000171, "bitscore": 47.0}], "name": "WP_014055766.1", "ipg": "20891891", "start": 6760, "end": 7018, "strand": 1, "sequence": null}], "clusters": []}, {"accession": "JBHXES010000336.1", "subjects": [{"id": null, "hits": [{"query": "SCO5089", "subject": "MFD5391863.1", "identity": 36.047, "coverage": 100.0, "evalue": 0.000171, "bitscore": 47.0}], "name": "MFD5391863.1", "ipg": "20891891", "start": 6760, "end": 7018, "strand": 1, "sequence": null}], "clusters": []}]}, {"name": "Streptomyces sp.", "strain": "NPDC059474", "scaffolds": [{"accession": "NZ_JBHYUI010000065.1", "subjects": [{"id": null, "hits": [{"query": "SCO5089", "subject": "WP_014055766.1", "identity": 36.047, "coverage": 100.0, "evalue": 0.000171, "bitscore": 47.0}], "name": "WP_014055766.1", "ipg": "20891891", "start": 16420, "end": 16678, "strand": -1, "sequence": null}], "clusters": []}, {"accession": "JBHYUI010000065.1", "subjects": [{"id": null, "hits": [{"query": "SCO5089", "subject": "MFE1937242.1", "identity": 36.047, "coverage": 100.0, "evalue": 0.000171, "bitscore": 47.0}], "name": "MFE1937242.1", "ipg": "20891891", "start": 16420, "end": 16678, "strand": -1, "sequence": null}], "clusters": []}]}, {"name": "Streptomyces sp.", "strain": "NPDC059426", "scaffolds": [{"accession": "NZ_JBHYVZ010000365.1", "subjects": [{"id": null, "hits": [{"query": "SCO5089", "subject": "WP_014055766.1", "identity": 36.047, "coverage": 100.0, "evalue": 0.000171, "bitscore": 47.0}], "name": "WP_014055766.1", "ipg": "20891891", "start": 6048, "end": 6306, "strand": 1, "sequence": null}], "clusters": []}, {"accession": "JBHYVZ010000365.1", "subjects": [{"id": null, "hits": [{"query": "SCO5089", "subject": "MFE2448623.1", "identity": 36.047, "coverage": 100.0, "evalue": 0.000171, "bitscore": 47.0}], "name": "MFE2448623.1", "ipg": "20891891", "start": 6048, "end": 6306, "strand": 1, "sequence": null}], "clusters": []}]}, {"name": "Streptomyces sp.", "strain": "NPDC007875", "scaffolds": [{"accession": "NZ_JBIADZ010000006.1", "subjects": [{"id": null, "hits": [{"query": "SCO5089", "subject": "WP_014055766.1", "identity": 36.047, "coverage": 100.0, "evalue": 0.000171, "bitscore": 47.0}], "name": "WP_014055766.1", "ipg": "20891891", "start": 148081, "end": 148339, "strand": 1, "sequence": null}], "clusters": []}, {"accession": "JBIADZ010000006.1", "subjects": [{"id": null, "hits": [{"query": "SCO5089", "subject": "MFE9003482.1", "identity": 36.047, "coverage": 100.0, "evalue": 0.000171, "bitscore": 47.0}], "name": "MFE9003482.1", "ipg": "20891891", "start": 148081, "end": 148339, "strand": 1, "sequence": null}], "clusters": []}]}, {"name": "Streptomyces sp.", "strain": "NPDC001520", "scaffolds": [{"accession": "NZ_JBIAVT010000004.1", "subjects": [{"id": null, "hits": [{"query": "SCO5089", "subject": "WP_014055766.1", "identity": 36.047, "coverage": 100.0, "evalue": 0.000171, "bitscore": 47.0}], "name": "WP_014055766.1", "ipg": "20891891", "start": 503887, "end": 504145, "strand": -1, "sequence": null}], "clusters": []}, {"accession": "JBIAVT010000004.1", "subjects": [{"id": null, "hits": [{"query": "SCO5089", "subject": "MFF4477675.1", "identity": 36.047, "coverage": 100.0, "evalue": 0.000171, "bitscore": 47.0}], "name": "MFF4477675.1", "ipg": "20891891", "start": 503887, "end": 504145, "strand": -1, "sequence": null}], "clusters": []}]}, {"name": "Streptomyces sp.", "strain": "NPDC021218", "scaffolds": [{"accession": "NZ_JBIRPX010000003.1", "subjects": [{"id": null, "hits": [{"query": "SCO5089", "subject": "WP_014055766.1", "identity": 36.047, "coverage": 100.0, "evalue": 0.000171, "bitscore": 47.0}], "name": "WP_014055766.1", "ipg": "20891891", "start": 191529, "end": 191787, "strand": -1, "sequence": null}], "clusters": []}, {"accession": "JBIRPX010000003.1", "subjects": [{"id": null, "hits": [{"query": "SCO5089", "subject": "MFI0764824.1", "identity": 36.047, "coverage": 100.0, "evalue": 0.000171, "bitscore": 47.0}], "name": "MFI0764824.1", "ipg": "20891891", "start": 191529, "end": 191787, "strand": -1, "sequence": null}], "clusters": []}]}, {"name": "Streptomyces sp.", "strain": "S465", "scaffolds": [{"accession": "NZ_CP114036.1", "subjects": [{"id": null, "hits": [{"query": "SCO5089", "subject": "WP_268975130.1", "identity": 36.047, "coverage": 100.0, "evalue": 0.000175, "bitscore": 47.0}], "name": "WP_268975130.1", "ipg": "605472502", "start": 7323768, "end": 7324026, "strand": -1, "sequence": null}], "clusters": []}, {"accession": "CP114036.1", "subjects": [{"id": null, "hits": [{"query": "SCO5089", "subject": "WAP59033.1", "identity": 36.047, "coverage": 100.0, "evalue": 0.000175, "bitscore": 47.0}], "name": "WAP59033.1", "ipg": "605472502", "start": 7323768, "end": 7324026, "strand": -1, "sequence": null}], "clusters": []}]}, {"name": "Streptomyces sp.", "strain": "LN245", "scaffolds": [{"accession": "NZ_JAZHRE010000003.1", "subjects": [{"id": null, "hits": [{"query": "SCO5089", "subject": "WP_392960183.1", "identity": 38.372, "coverage": 100.0, "evalue": 0.000187, "bitscore": 47.0}], "name": "WP_392960183.1", "ipg": "926748805", "start": 1563004, "end": 1563265, "strand": -1, "sequence": null}], "clusters": []}]}, {"name": "Streptomyces sp.", "strain": "NPDC002698", "scaffolds": [{"accession": "NZ_JBIAQM010000047.1", "subjects": [{"id": null, "hits": [{"query": "SCO5089", "subject": "WP_326784246.1", "identity": 38.372, "coverage": 100.0, "evalue": 0.000187, "bitscore": 47.0}], "name": "WP_326784246.1", "ipg": "774483115", "start": 40568, "end": 40829, "strand": 1, "sequence": null}], "clusters": []}, {"accession": "JBIAQM010000047.1", "subjects": [{"id": null, "hits": [{"query": "SCO5089", "subject": "MFF3420223.1", "identity": 38.372, "coverage": 100.0, "evalue": 0.000187, "bitscore": 47.0}], "name": "MFF3420223.1", "ipg": "774483115", "start": 40568, "end": 40829, "strand": 1, "sequence": null}], "clusters": []}]}, {"name": "Streptomyces sp.", "strain": "NBC_01393", "scaffolds": [{"accession": "CP109546.1", "subjects": [{"id": null, "hits": [{"query": "SCO5089", "subject": "WTZ13042.1", "identity": 38.372, "coverage": 100.0, "evalue": 0.000187, "bitscore": 47.0}], "name": "WTZ13042.1", "ipg": "774483115", "start": 8424391, "end": 8424652, "strand": 1, "sequence": null}], "clusters": []}]}, {"name": "Streptomyces sp.", "strain": "BF23-30", "scaffolds": [{"accession": "NZ_JBGBPS010000033.1", "subjects": [{"id": null, "hits": [{"query": "SCO5089", "subject": "WP_030388264.1", "identity": 37.349, "coverage": 96.51162790697676, "evalue": 0.000227, "bitscore": 46.6}], "name": "WP_030388264.1", "ipg": "59139891", "start": 29868, "end": 30120, "strand": -1, "sequence": null}], "clusters": []}, {"accession": "JBGBPS010000033.1", "subjects": [{"id": null, "hits": [{"query": "SCO5089", "subject": "MEY2227710.1", "identity": 37.349, "coverage": 96.51162790697676, "evalue": 0.000227, "bitscore": 46.6}], "name": "MEY2227710.1", "ipg": "59139891", "start": 29868, "end": 30120, "strand": -1, "sequence": null}], "clusters": []}]}, {"name": "Streptomyces sp.", "strain": "BF23-19", "scaffolds": [{"accession": "NZ_JBGBPT010000050.1", "subjects": [{"id": null, "hits": [{"query": "SCO5089", "subject": "WP_030388264.1", "identity": 37.349, "coverage": 96.51162790697676, "evalue": 0.000227, "bitscore": 46.6}], "name": "WP_030388264.1", "ipg": "59139891", "start": 39762, "end": 40014, "strand": -1, "sequence": null}], "clusters": []}, {"accession": "JBGBPT010000050.1", "subjects": [{"id": null, "hits": [{"query": "SCO5089", "subject": "MEY2272489.1", "identity": 37.349, "coverage": 96.51162790697676, "evalue": 0.000227, "bitscore": 46.6}], "name": "MEY2272489.1", "ipg": "59139891", "start": 39762, "end": 40014, "strand": -1, "sequence": null}], "clusters": []}]}, {"name": "Streptomyces sp.", "strain": "NRRL S-237", "scaffolds": [{"accession": "NZ_JODA01000010.1", "subjects": [{"id": null, "hits": [{"query": "SCO5089", "subject": "WP_030388264.1", "identity": 37.349, "coverage": 96.51162790697676, "evalue": 0.000227, "bitscore": 46.6}], "name": "WP_030388264.1", "ipg": "59139891", "start": 134462, "end": 134714, "strand": -1, "sequence": null}], "clusters": []}]}, {"name": "Streptomyces sp.", "strain": "NBC_01207", "scaffolds": [{"accession": "NZ_CP108554.1", "subjects": [{"id": null, "hits": [{"query": "SCO5089", "subject": "WP_030011473.1", "identity": 39.286, "coverage": 96.51162790697676, "evalue": 0.00027, "bitscore": 46.6}], "name": "WP_030011473.1", "ipg": "58610167", "start": 8051788, "end": 8052040, "strand": -1, "sequence": null}], "clusters": []}, {"accession": "CP108554.1", "subjects": [{"id": null, "hits": [{"query": "SCO5089", "subject": "WSR18456.1", "identity": 39.286, "coverage": 96.51162790697676, "evalue": 0.00027, "bitscore": 46.6}], "name": "WSR18456.1", "ipg": "58610167", "start": 8051788, "end": 8052040, "strand": -1, "sequence": null}], "clusters": []}]}, {"name": "Streptomyces sp.", "strain": "NBC_00853", "scaffolds": [{"accession": "NZ_CP108837.1", "subjects": [{"id": null, "hits": [{"query": "SCO5089", "subject": "WP_030011473.1", "identity": 39.286, "coverage": 96.51162790697676, "evalue": 0.00027, "bitscore": 46.6}], "name": "WP_030011473.1", "ipg": "58610167", "start": 6880516, "end": 6880768, "strand": -1, "sequence": null}], "clusters": []}, {"accession": "CP108837.1", "subjects": [{"id": null, "hits": [{"query": "SCO5089", "subject": "WTA22304.1", "identity": 39.286, "coverage": 96.51162790697676, "evalue": 0.00027, "bitscore": 46.6}], "name": "WTA22304.1", "ipg": "58610167", "start": 6880516, "end": 6880768, "strand": -1, "sequence": null}], "clusters": []}]}, {"name": "Streptomyces sp.", "strain": "NBC_01439", "scaffolds": [{"accession": "NZ_CP109487.1", "subjects": [{"id": null, "hits": [{"query": "SCO5089", "subject": "WP_030011473.1", "identity": 39.286, "coverage": 96.51162790697676, "evalue": 0.00027, "bitscore": 46.6}], "name": "WP_030011473.1", "ipg": "58610167", "start": 7914209, "end": 7914461, "strand": -1, "sequence": null}], "clusters": []}, {"accession": "CP109487.1", "subjects": [{"id": null, "hits": [{"query": "SCO5089", "subject": "WUX18335.1", "identity": 39.286, "coverage": 96.51162790697676, "evalue": 0.00027, "bitscore": 46.6}], "name": "WUX18335.1", "ipg": "58610167", "start": 7914209, "end": 7914461, "strand": -1, "sequence": null}], "clusters": []}]}, {"name": "Streptomyces sp.", "strain": "NBC_01214", "scaffolds": [{"accession": "NZ_JAPEOS010000001.1", "subjects": [{"id": null, "hits": [{"query": "SCO5089", "subject": "WP_030011473.1", "identity": 39.286, "coverage": 96.51162790697676, "evalue": 0.00027, "bitscore": 46.6}], "name": "WP_030011473.1", "ipg": "58610167", "start": 3219175, "end": 3219427, "strand": -1, "sequence": null}], "clusters": []}, {"accession": "JAPEOS010000001.1", "subjects": [{"id": null, "hits": [{"query": "SCO5089", "subject": "MCX4803026.1", "identity": 39.286, "coverage": 96.51162790697676, "evalue": 0.00027, "bitscore": 46.6}], "name": "MCX4803026.1", "ipg": "58610167", "start": 3219175, "end": 3219427, "strand": -1, "sequence": null}], "clusters": []}]}, {"name": "Streptomyces sp.", "strain": "NPDC006514", "scaffolds": [{"accession": "NZ_JBEXPF010000016.1", "subjects": [{"id": null, "hits": [{"query": "SCO5089", "subject": "WP_030011473.1", "identity": 39.286, "coverage": 96.51162790697676, "evalue": 0.00027, "bitscore": 46.6}], "name": "WP_030011473.1", "ipg": "58610167", "start": 166031, "end": 166283, "strand": -1, "sequence": null}], "clusters": []}, {"accession": "JBEXPF010000016.1", "subjects": [{"id": null, "hits": [{"query": "SCO5089", "subject": "MET9691546.1", "identity": 39.286, "coverage": 96.51162790697676, "evalue": 0.00027, "bitscore": 46.6}], "name": "MET9691546.1", "ipg": "58610167", "start": 166031, "end": 166283, "strand": -1, "sequence": null}], "clusters": []}]}, {"name": "Streptomyces sp.", "strain": "NPDC056402", "scaffolds": [{"accession": "NZ_JBHJPG010000085.1", "subjects": [{"id": null, "hits": [{"query": "SCO5089", "subject": "WP_030011473.1", "identity": 39.286, "coverage": 96.51162790697676, "evalue": 0.00027, "bitscore": 46.6}], "name": "WP_030011473.1", "ipg": "58610167", "start": 7360, "end": 7612, "strand": 1, "sequence": null}], "clusters": []}, {"accession": "JBHJPG010000085.1", "subjects": [{"id": null, "hits": [{"query": "SCO5089", "subject": "MFB6581495.1", "identity": 39.286, "coverage": 96.51162790697676, "evalue": 0.00027, "bitscore": 46.6}], "name": "MFB6581495.1", "ipg": "58610167", "start": 7360, "end": 7612, "strand": 1, "sequence": null}], "clusters": []}]}, {"name": "Streptomyces sp.", "strain": "NPDC056400", "scaffolds": [{"accession": "NZ_JBHJPI010000129.1", "subjects": [{"id": null, "hits": [{"query": "SCO5089", "subject": "WP_030011473.1", "identity": 39.286, "coverage": 96.51162790697676, "evalue": 0.00027, "bitscore": 46.6}], "name": "WP_030011473.1", "ipg": "58610167", "start": 3101, "end": 3353, "strand": 1, "sequence": null}], "clusters": []}, {"accession": "JBHJPI010000129.1", "subjects": [{"id": null, "hits": [{"query": "SCO5089", "subject": "MFB6563755.1", "identity": 39.286, "coverage": 96.51162790697676, "evalue": 0.00027, "bitscore": 46.6}], "name": "MFB6563755.1", "ipg": "58610167", "start": 3101, "end": 3353, "strand": 1, "sequence": null}], "clusters": []}]}, {"name": "Streptomyces sp.", "strain": "NPDC056540", "scaffolds": [{"accession": "NZ_JBHTUC010000105.1", "subjects": [{"id": null, "hits": [{"query": "SCO5089", "subject": "WP_030011473.1", "identity": 39.286, "coverage": 96.51162790697676, "evalue": 0.00027, "bitscore": 46.6}], "name": "WP_030011473.1", "ipg": "58610167", "start": 21512, "end": 21764, "strand": -1, "sequence": null}], "clusters": []}, {"accession": "JBHTUC010000105.1", "subjects": [{"id": null, "hits": [{"query": "SCO5089", "subject": "MFE5611408.1", "identity": 39.286, "coverage": 96.51162790697676, "evalue": 0.00027, "bitscore": 46.6}], "name": "MFE5611408.1", "ipg": "58610167", "start": 21512, "end": 21764, "strand": -1, "sequence": null}], "clusters": []}]}, {"name": "Streptomyces sp.", "strain": "NPDC056544", "scaffolds": [{"accession": "NZ_JBHTUG010000020.1", "subjects": [{"id": null, "hits": [{"query": "SCO5089", "subject": "WP_030011473.1", "identity": 39.286, "coverage": 96.51162790697676, "evalue": 0.00027, "bitscore": 46.6}], "name": "WP_030011473.1", "ipg": "58610167", "start": 7340, "end": 7592, "strand": 1, "sequence": null}], "clusters": []}, {"accession": "JBHTUG010000020.1", "subjects": [{"id": null, "hits": [{"query": "SCO5089", "subject": "MFE5558845.1", "identity": 39.286, "coverage": 96.51162790697676, "evalue": 0.00027, "bitscore": 46.6}], "name": "MFE5558845.1", "ipg": "58610167", "start": 7340, "end": 7592, "strand": 1, "sequence": null}], "clusters": []}]}, {"name": "Streptomyces sp.", "strain": "NPDC059742", "scaffolds": [{"accession": "NZ_JBHWGR010000083.1", "subjects": [{"id": null, "hits": [{"query": "SCO5089", "subject": "WP_030011473.1", "identity": 39.286, "coverage": 96.51162790697676, "evalue": 0.00027, "bitscore": 46.6}], "name": "WP_030011473.1", "ipg": "58610167", "start": 7221, "end": 7473, "strand": 1, "sequence": null}], "clusters": []}, {"accession": "JBHWGR010000083.1", "subjects": [{"id": null, "hits": [{"query": "SCO5089", "subject": "MFD7928791.1", "identity": 39.286, "coverage": 96.51162790697676, "evalue": 0.00027, "bitscore": 46.6}], "name": "MFD7928791.1", "ipg": "58610167", "start": 7221, "end": 7473, "strand": 1, "sequence": null}], "clusters": []}]}, {"name": "Streptomyces sp.", "strain": "NPDC059752", "scaffolds": [{"accession": "NZ_JBHWGZ010000046.1", "subjects": [{"id": null, "hits": [{"query": "SCO5089", "subject": "WP_030011473.1", "identity": 39.286, "coverage": 96.51162790697676, "evalue": 0.00027, "bitscore": 46.6}], "name": "WP_030011473.1", "ipg": "58610167", "start": 17947, "end": 18199, "strand": 1, "sequence": null}], "clusters": []}, {"accession": "JBHWGZ010000046.1", "subjects": [{"id": null, "hits": [{"query": "SCO5089", "subject": "MFD7916558.1", "identity": 39.286, "coverage": 96.51162790697676, "evalue": 0.00027, "bitscore": 46.6}], "name": "MFD7916558.1", "ipg": "58610167", "start": 17947, "end": 18199, "strand": 1, "sequence": null}], "clusters": []}]}, {"name": "Streptomyces sp.", "strain": "NPDC058682", "scaffolds": [{"accession": "NZ_JBHXSJ010000044.1", "subjects": [{"id": null, "hits": [{"query": "SCO5089", "subject": "WP_030011473.1", "identity": 39.286, "coverage": 96.51162790697676, "evalue": 0.00027, "bitscore": 46.6}], "name": "WP_030011473.1", "ipg": "58610167", "start": 19375, "end": 19627, "strand": 1, "sequence": null}], "clusters": []}, {"accession": "JBHXSJ010000044.1", "subjects": [{"id": null, "hits": [{"query": "SCO5089", "subject": "MFD3470165.1", "identity": 39.286, "coverage": 96.51162790697676, "evalue": 0.00027, "bitscore": 46.6}], "name": "MFD3470165.1", "ipg": "58610167", "start": 19375, "end": 19627, "strand": 1, "sequence": null}], "clusters": []}]}, {"name": "Streptomyces sp.", "strain": "NPDC059496", "scaffolds": [{"accession": "NZ_JBHYTW010000052.1", "subjects": [{"id": null, "hits": [{"query": "SCO5089", "subject": "WP_030011473.1", "identity": 39.286, "coverage": 96.51162790697676, "evalue": 0.00027, "bitscore": 46.6}], "name": "WP_030011473.1", "ipg": "58610167", "start": 60100, "end": 60352, "strand": -1, "sequence": null}], "clusters": []}, {"accession": "JBHYTW010000052.1", "subjects": [{"id": null, "hits": [{"query": "SCO5089", "subject": "MFE1876222.1", "identity": 39.286, "coverage": 96.51162790697676, "evalue": 0.00027, "bitscore": 46.6}], "name": "MFE1876222.1", "ipg": "58610167", "start": 60100, "end": 60352, "strand": -1, "sequence": null}], "clusters": []}]}, {"name": "Streptomyces sp.", "strain": "NPDC001552", "scaffolds": [{"accession": "NZ_JBIAVI010000058.1", "subjects": [{"id": null, "hits": [{"query": "SCO5089", "subject": "WP_030011473.1", "identity": 39.286, "coverage": 96.51162790697676, "evalue": 0.00027, "bitscore": 46.6}], "name": "WP_030011473.1", "ipg": "58610167", "start": 18833, "end": 19085, "strand": 1, "sequence": null}], "clusters": []}, {"accession": "JBIAVI010000058.1", "subjects": [{"id": null, "hits": [{"query": "SCO5089", "subject": "MFF4393140.1", "identity": 39.286, "coverage": 96.51162790697676, "evalue": 0.00027, "bitscore": 46.6}], "name": "MFF4393140.1", "ipg": "58610167", "start": 18833, "end": 19085, "strand": 1, "sequence": null}], "clusters": []}]}, {"name": "Streptomyces sp.", "strain": "NPDC085540", "scaffolds": [{"accession": "NZ_JBITTF010000019.1", "subjects": [{"id": null, "hits": [{"query": "SCO5089", "subject": "WP_030011473.1", "identity": 39.286, "coverage": 96.51162790697676, "evalue": 0.00027, "bitscore": 46.6}], "name": "WP_030011473.1", "ipg": "58610167", "start": 172621, "end": 172873, "strand": -1, "sequence": null}], "clusters": []}, {"accession": "JBITTF010000019.1", "subjects": [{"id": null, "hits": [{"query": "SCO5089", "subject": "MFI8390975.1", "identity": 39.286, "coverage": 96.51162790697676, "evalue": 0.00027, "bitscore": 46.6}], "name": "MFI8390975.1", "ipg": "58610167", "start": 172621, "end": 172873, "strand": -1, "sequence": null}], "clusters": []}]}, {"name": "Streptomyces sp.", "strain": "NPDC091682", "scaffolds": [{"accession": "NZ_JBIVTH010000014.1", "subjects": [{"id": null, "hits": [{"query": "SCO5089", "subject": "WP_030011473.1", "identity": 39.286, "coverage": 96.51162790697676, "evalue": 0.00027, "bitscore": 46.6}], "name": "WP_030011473.1", "ipg": "58610167", "start": 15670, "end": 15922, "strand": 1, "sequence": null}], "clusters": []}, {"accession": "JBIVTH010000014.1", "subjects": [{"id": null, "hits": [{"query": "SCO5089", "subject": "MFJ6484102.1", "identity": 39.286, "coverage": 96.51162790697676, "evalue": 0.00027, "bitscore": 46.6}], "name": "MFJ6484102.1", "ipg": "58610167", "start": 15670, "end": 15922, "strand": 1, "sequence": null}], "clusters": []}]}, {"name": "Streptomyces sp.", "strain": "AgN23", "scaffolds": [{"accession": "NZ_CP007153.1", "subjects": [{"id": null, "hits": [{"query": "SCO5089", "subject": "WP_059141949.1", "identity": 36.047, "coverage": 100.0, "evalue": 0.000282, "bitscore": 46.6}], "name": "WP_059141949.1", "ipg": "101124449", "start": 8032593, "end": 8032851, "strand": -1, "sequence": null}], "clusters": []}, {"accession": "CP007153.2", "subjects": [{"id": null, "hits": [{"query": "SCO5089", "subject": "AJZ83247.1", "identity": 36.047, "coverage": 100.0, "evalue": 0.000282, "bitscore": 46.6}], "name": "AJZ83247.1", "ipg": "101124449", "start": 8032593, "end": 8032851, "strand": -1, "sequence": null}], "clusters": []}]}, {"name": "Streptomyces sp.", "strain": "WAC05858", "scaffolds": [{"accession": "NZ_RPRR01000112.1", "subjects": [{"id": null, "hits": [{"query": "SCO5089", "subject": "WP_059141949.1", "identity": 36.047, "coverage": 100.0, "evalue": 0.000282, "bitscore": 46.6}], "name": "WP_059141949.1", "ipg": "101124449", "start": 15264, "end": 15522, "strand": 1, "sequence": null}], "clusters": []}, {"accession": "RPRR01000112.1", "subjects": [{"id": null, "hits": [{"query": "SCO5089", "subject": "RSS42056.1", "identity": 36.047, "coverage": 100.0, "evalue": 0.000282, "bitscore": 46.6}], "name": "RSS42056.1", "ipg": "101124449", "start": 15264, "end": 15522, "strand": 1, "sequence": null}], "clusters": []}]}, {"name": "Streptomyces sp.", "strain": "fd1-xmd", "scaffolds": [{"accession": "NZ_CP019798.1", "subjects": [{"id": null, "hits": [{"query": "SCO5089", "subject": "WP_030855813.1", "identity": 35.366, "coverage": 95.34883720930233, "evalue": 0.00035, "bitscore": 46.2}], "name": "WP_030855813.1", "ipg": "59669426", "start": 1388745, "end": 1389003, "strand": 1, "sequence": null}], "clusters": []}, {"accession": "CP019798.1", "subjects": [{"id": null, "hits": [{"query": "SCO5089", "subject": "AQT71329.1", "identity": 35.366, "coverage": 95.34883720930233, "evalue": 0.00035, "bitscore": 46.2}], "name": "AQT71329.1", "ipg": "59669426", "start": 1388745, "end": 1389003, "strand": 1, "sequence": null}], "clusters": []}]}, {"name": "Streptomyces sp.", "strain": "F8", "scaffolds": [{"accession": "NZ_JAWZSM010000030.1", "subjects": [{"id": null, "hits": [{"query": "SCO5089", "subject": "WP_030855813.1", "identity": 35.366, "coverage": 95.34883720930233, "evalue": 0.00035, "bitscore": 46.2}], "name": "WP_030855813.1", "ipg": "59669426", "start": 1119, "end": 1377, "strand": -1, "sequence": null}], "clusters": []}, {"accession": "JAWZSM010000030.1", "subjects": [{"id": null, "hits": [{"query": "SCO5089", "subject": "MDX6758632.1", "identity": 35.366, "coverage": 95.34883720930233, "evalue": 0.00035, "bitscore": 46.2}], "name": "MDX6758632.1", "ipg": "59669426", "start": 1119, "end": 1377, "strand": -1, "sequence": null}], "clusters": []}]}, {"name": "Streptomyces sp.", "strain": "NRRL F-4474", "scaffolds": [{"accession": "NZ_JOIB01000071.1", "subjects": [{"id": null, "hits": [{"query": "SCO5089", "subject": "WP_030855813.1", "identity": 35.366, "coverage": 95.34883720930233, "evalue": 0.00035, "bitscore": 46.2}], "name": "WP_030855813.1", "ipg": "59669426", "start": 14470, "end": 14728, "strand": 1, "sequence": null}], "clusters": []}]}, {"name": "Streptomyces sp.", "strain": "PRh5", "scaffolds": [{"accession": "NZ_JABQ01000085.1", "subjects": [{"id": null, "hits": [{"query": "SCO5089", "subject": "WP_037962526.1", "identity": 34.884, "coverage": 100.0, "evalue": 0.00035, "bitscore": 46.2}], "name": "WP_037962526.1", "ipg": "49456476", "start": 36715, "end": 36973, "strand": -1, "sequence": null}], "clusters": []}, {"accession": "JABQ01000085.1", "subjects": [{"id": null, "hits": [{"query": "SCO5089", "subject": "EXU62966.1", "identity": 34.884, "coverage": 100.0, "evalue": 0.00035, "bitscore": 46.2}], "name": "EXU62966.1", "ipg": "49456476", "start": 36715, "end": 36973, "strand": -1, "sequence": null}], "clusters": []}]}, {"name": "Streptomyces sp.", "strain": "MK37H", "scaffolds": [{"accession": "NZ_JAAAYH010000667.1", "subjects": [{"id": null, "hits": [{"query": "SCO5089", "subject": "WP_210951347.1", "identity": 36.585, "coverage": 95.34883720930233, "evalue": 0.000354, "bitscore": 46.2}], "name": "WP_210951347.1", "ipg": "431642633", "start": 442, "end": 700, "strand": 1, "sequence": null}], "clusters": []}, {"accession": "JAAAYH010000667.1", "subjects": [{"id": null, "hits": [{"query": "SCO5089", "subject": "MBP8539609.1", "identity": 36.585, "coverage": 95.34883720930233, "evalue": 0.000354, "bitscore": 46.2}], "name": "MBP8539609.1", "ipg": "431642633", "start": 442, "end": 700, "strand": 1, "sequence": null}], "clusters": []}]}, {"name": "Streptomyces sp.", "strain": "NBRC 109436", "scaffolds": [{"accession": "NZ_BBON01000048.1", "subjects": [{"id": null, "hits": [{"query": "SCO5089", "subject": "WP_030832490.1", "identity": 36.047, "coverage": 100.0, "evalue": 0.000361, "bitscore": 46.2}], "name": "WP_030832490.1", "ipg": "59646150", "start": 71055, "end": 71313, "strand": 1, "sequence": null}], "clusters": []}]}, {"name": "Streptomyces sp.", "strain": "RKCA744", "scaffolds": [{"accession": "NZ_JAMYEP010000294.1", "subjects": [{"id": null, "hits": [{"query": "SCO5089", "subject": "WP_030832490.1", "identity": 36.047, "coverage": 100.0, "evalue": 0.000361, "bitscore": 46.2}], "name": "WP_030832490.1", "ipg": "59646150", "start": 108, "end": 366, "strand": -1, "sequence": null}], "clusters": []}, {"accession": "JAMYEP010000294.1", "subjects": [{"id": null, "hits": [{"query": "SCO5089", "subject": "MCO8306937.1", "identity": 36.047, "coverage": 100.0, "evalue": 0.000361, "bitscore": 46.2}], "name": "MCO8306937.1", "ipg": "59646150", "start": 108, "end": 366, "strand": -1, "sequence": null}], "clusters": []}]}, {"name": "Streptomyces sp.", "strain": "SRF1", "scaffolds": [{"accession": "NZ_JAQMWR010000039.1", "subjects": [{"id": null, "hits": [{"query": "SCO5089", "subject": "WP_030832490.1", "identity": 36.047, "coverage": 100.0, "evalue": 0.000361, "bitscore": 46.2}], "name": "WP_030832490.1", "ipg": "59646150", "start": 22440, "end": 22698, "strand": -1, "sequence": null}], "clusters": []}, {"accession": "JAQMWR010000039.1", "subjects": [{"id": null, "hits": [{"query": "SCO5089", "subject": "MDN3058029.1", "identity": 36.047, "coverage": 100.0, "evalue": 0.000361, "bitscore": 46.2}], "name": "MDN3058029.1", "ipg": "59646150", "start": 22440, "end": 22698, "strand": -1, "sequence": null}], "clusters": []}]}, {"name": "Streptomyces sp.", "strain": "HSG2", "scaffolds": [{"accession": "NZ_CP066801.1", "subjects": [{"id": null, "hits": [{"query": "SCO5089", "subject": "WP_200262963.1", "identity": 44.231, "coverage": 60.46511627906976, "evalue": 0.000385, "bitscore": 46.2}], "name": "WP_200262963.1", "ipg": "390978080", "start": 1357121, "end": 1357388, "strand": -1, "sequence": null}], "clusters": []}]}, {"name": "Streptomyces sp.", "strain": "NBRC 110028", "scaffolds": [{"accession": "NZ_BBUZ01000024.1", "subjects": [{"id": null, "hits": [{"query": "SCO5089", "subject": "WP_055549148.1", "identity": 36.047, "coverage": 100.0, "evalue": 0.000394, "bitscore": 46.2}], "name": "WP_055549148.1", "ipg": "95300526", "start": 199253, "end": 199511, "strand": 1, "sequence": null}], "clusters": []}]}, {"name": "Streptomyces sp.", "strain": "NPDC019937", "scaffolds": [{"accession": "NZ_JBEYAL010000088.1", "subjects": [{"id": null, "hits": [{"query": "SCO5089", "subject": "WP_055549148.1", "identity": 36.047, "coverage": 100.0, "evalue": 0.000394, "bitscore": 46.2}], "name": "WP_055549148.1", "ipg": "95300526", "start": 6115, "end": 6373, "strand": 1, "sequence": null}], "clusters": []}, {"accession": "JBEYAL010000088.1", "subjects": [{"id": null, "hits": [{"query": "SCO5089", "subject": "MEU1807213.1", "identity": 36.047, "coverage": 100.0, "evalue": 0.000394, "bitscore": 46.2}], "name": "MEU1807213.1", "ipg": "95300526", "start": 6115, "end": 6373, "strand": 1, "sequence": null}], "clusters": []}]}, {"name": "Streptomyces sp.", "strain": "IMTB 1903", "scaffolds": [{"accession": "NZ_LQYB01000015.1", "subjects": [{"id": null, "hits": [{"query": "SCO5089", "subject": "WP_060179303.1", "identity": 35.366, "coverage": 95.34883720930233, "evalue": 0.000394, "bitscore": 46.2}], "name": "WP_060179303.1", "ipg": "102762047", "start": 16583, "end": 16841, "strand": 1, "sequence": null}], "clusters": []}]}, {"name": "Streptomyces sp.", "strain": "NPDC060187", "scaffolds": [{"accession": "NZ_JBHWZA010000712.1", "subjects": [{"id": null, "hits": [{"query": "SCO5089", "subject": "WP_387317497.1", "identity": 47.273, "coverage": 63.95348837209303, "evalue": 0.000398, "bitscore": 45.8}], "name": "WP_387317497.1", "ipg": "913642963", "start": 881, "end": 1123, "strand": -1, "sequence": null}], "clusters": []}, {"accession": "JBHWZA010000712.1", "subjects": [{"id": null, "hits": [{"query": "SCO5089", "subject": "MFD7684815.1", "identity": 47.273, "coverage": 63.95348837209303, "evalue": 0.000398, "bitscore": 45.8}], "name": "MFD7684815.1", "ipg": "913642963", "start": 881, "end": 1123, "strand": -1, "sequence": null}], "clusters": []}]}, {"name": "Streptomyces sp.", "strain": "Rer75", "scaffolds": [{"accession": "NZ_CP058693.1", "subjects": [{"id": null, "hits": [{"query": "SCO5089", "subject": "WP_179937476.1", "identity": 36.047, "coverage": 100.0, "evalue": 0.000439, "bitscore": 46.2}], "name": "WP_179937476.1", "ipg": "340635357", "start": 7716974, "end": 7717232, "strand": -1, "sequence": null}], "clusters": []}, {"accession": "CP058693.1", "subjects": [{"id": null, "hits": [{"query": "SCO5089", "subject": "QLH24912.1", "identity": 36.047, "coverage": 100.0, "evalue": 0.000439, "bitscore": 46.2}], "name": "QLH24912.1", "ipg": "340635357", "start": 7716974, "end": 7717232, "strand": -1, "sequence": null}], "clusters": []}]}, {"name": "Streptomyces sp.", "strain": "PCS3-D2", "scaffolds": [{"accession": "NZ_CP097800.1", "subjects": [{"id": null, "hits": [{"query": "SCO5089", "subject": "WP_037928997.1", "identity": 44.231, "coverage": 60.46511627906976, "evalue": 0.0005, "bitscore": 45.8}], "name": "WP_037928997.1", "ipg": "50472822", "start": 6570686, "end": 6570941, "strand": -1, "sequence": null}], "clusters": []}, {"accession": "CP097800.1", "subjects": [{"id": null, "hits": [{"query": "SCO5089", "subject": "WKV75291.1", "identity": 44.231, "coverage": 60.46511627906976, "evalue": 0.0005, "bitscore": 45.8}], "name": "WKV75291.1", "ipg": "50472822", "start": 6570686, "end": 6570941, "strand": -1, "sequence": null}], "clusters": []}]}, {"name": "Streptomyces sp.", "strain": "NPDC058876", "scaffolds": [{"accession": "NZ_JBHYMG010000013.1", "subjects": [{"id": null, "hits": [{"query": "SCO5089", "subject": "WP_037928997.1", "identity": 44.231, "coverage": 60.46511627906976, "evalue": 0.0005, "bitscore": 45.8}], "name": "WP_037928997.1", "ipg": "50472822", "start": 15597, "end": 15852, "strand": 1, "sequence": null}], "clusters": []}, {"accession": "JBHYMG010000013.1", "subjects": [{"id": null, "hits": [{"query": "SCO5089", "subject": "MFE0656370.1", "identity": 44.231, "coverage": 60.46511627906976, "evalue": 0.0005, "bitscore": 45.8}], "name": "MFE0656370.1", "ipg": "50472822", "start": 15597, "end": 15852, "strand": 1, "sequence": null}], "clusters": []}]}, {"name": "Streptomyces sp.", "strain": "NPDC058875", "scaffolds": [{"accession": "NZ_JBHYMH010000023.1", "subjects": [{"id": null, "hits": [{"query": "SCO5089", "subject": "WP_037928997.1", "identity": 44.231, "coverage": 60.46511627906976, "evalue": 0.0005, "bitscore": 45.8}], "name": "WP_037928997.1", "ipg": "50472822", "start": 101080, "end": 101335, "strand": -1, "sequence": null}], "clusters": []}, {"accession": "JBHYMH010000023.1", "subjects": [{"id": null, "hits": [{"query": "SCO5089", "subject": "MFE0664424.1", "identity": 44.231, "coverage": 60.46511627906976, "evalue": 0.0005, "bitscore": 45.8}], "name": "MFE0664424.1", "ipg": "50472822", "start": 101080, "end": 101335, "strand": -1, "sequence": null}], "clusters": []}]}, {"name": "Streptomyces sp.", "strain": "NPDC058874", "scaffolds": [{"accession": "NZ_JBHYMI010000027.1", "subjects": [{"id": null, "hits": [{"query": "SCO5089", "subject": "WP_037928997.1", "identity": 44.231, "coverage": 60.46511627906976, "evalue": 0.0005, "bitscore": 45.8}], "name": "WP_037928997.1", "ipg": "50472822", "start": 76204, "end": 76459, "strand": -1, "sequence": null}], "clusters": []}, {"accession": "JBHYMI010000027.1", "subjects": [{"id": null, "hits": [{"query": "SCO5089", "subject": "MFE0580187.1", "identity": 44.231, "coverage": 60.46511627906976, "evalue": 0.0005, "bitscore": 45.8}], "name": "MFE0580187.1", "ipg": "50472822", "start": 76204, "end": 76459, "strand": -1, "sequence": null}], "clusters": []}]}, {"name": "Streptomyces sp.", "strain": "NPDC058866", "scaffolds": [{"accession": "NZ_JBHYMO010000002.1", "subjects": [{"id": null, "hits": [{"query": "SCO5089", "subject": "WP_037928997.1", "identity": 44.231, "coverage": 60.46511627906976, "evalue": 0.0005, "bitscore": 45.8}], "name": "WP_037928997.1", "ipg": "50472822", "start": 15597, "end": 15852, "strand": 1, "sequence": null}], "clusters": []}, {"accession": "JBHYMO010000002.1", "subjects": [{"id": null, "hits": [{"query": "SCO5089", "subject": "MFE0633726.1", "identity": 44.231, "coverage": 60.46511627906976, "evalue": 0.0005, "bitscore": 45.8}], "name": "MFE0633726.1", "ipg": "50472822", "start": 15597, "end": 15852, "strand": 1, "sequence": null}], "clusters": []}]}, {"name": "Streptomyces sp.", "strain": "NPDC058665", "scaffolds": [{"accession": "NZ_JBHXRX010000031.1", "subjects": [{"id": null, "hits": [{"query": "SCO5089", "subject": "WP_384204286.1", "identity": 43.137, "coverage": 59.30232558139535, "evalue": 0.000545, "bitscore": 45.8}], "name": "WP_384204286.1", "ipg": "911313752", "start": 45530, "end": 45788, "strand": 1, "sequence": null}], "clusters": []}, {"accession": "JBHXRX010000031.1", "subjects": [{"id": null, "hits": [{"query": "SCO5089", "subject": "MFD3485638.1", "identity": 43.137, "coverage": 59.30232558139535, "evalue": 0.000545, "bitscore": 45.8}], "name": "MFD3485638.1", "ipg": "911313752", "start": 45530, "end": 45788, "strand": 1, "sequence": null}], "clusters": []}]}, {"name": "Streptomyces sp.", "strain": "NPDC021115", "scaffolds": [{"accession": "NZ_JBIRQF010000002.1", "subjects": [{"id": null, "hits": [{"query": "SCO5089", "subject": "WP_398311030.1", "identity": 34.884, "coverage": 100.0, "evalue": 0.000569, "bitscore": 45.8}], "name": "WP_398311030.1", "ipg": "932746100", "start": 172484, "end": 172742, "strand": -1, "sequence": null}], "clusters": []}, {"accession": "JBIRQF010000002.1", "subjects": [{"id": null, "hits": [{"query": "SCO5089", "subject": "MFI0815235.1", "identity": 34.884, "coverage": 100.0, "evalue": 0.000569, "bitscore": 45.8}], "name": "MFI0815235.1", "ipg": "932746100", "start": 172484, "end": 172742, "strand": -1, "sequence": null}], "clusters": []}]}, {"name": "Streptomyces sp.", "strain": "NPDC021098", "scaffolds": [{"accession": "NZ_JBIRQI010000001.1", "subjects": [{"id": null, "hits": [{"query": "SCO5089", "subject": "WP_398311030.1", "identity": 34.884, "coverage": 100.0, "evalue": 0.000569, "bitscore": 45.8}], "name": "WP_398311030.1", "ipg": "932746100", "start": 892128, "end": 892386, "strand": 1, "sequence": null}], "clusters": []}, {"accession": "JBIRQI010000001.1", "subjects": [{"id": null, "hits": [{"query": "SCO5089", "subject": "MFI0850571.1", "identity": 34.884, "coverage": 100.0, "evalue": 0.000569, "bitscore": 45.8}], "name": "MFI0850571.1", "ipg": "932746100", "start": 892128, "end": 892386, "strand": 1, "sequence": null}], "clusters": []}]}, {"name": "Streptomyces sp.", "strain": "VNUA24", "scaffolds": [{"accession": "NZ_CP119143.1", "subjects": [{"id": null, "hits": [{"query": "SCO5089", "subject": "WP_005483381.1", "identity": 32.558, "coverage": 100.0, "evalue": 0.0006, "bitscore": 45.8}], "name": "WP_005483381.1", "ipg": "33981704", "start": 5537489, "end": 5537747, "strand": 1, "sequence": null}], "clusters": []}, {"accession": "CP119143.1", "subjects": [{"id": null, "hits": [{"query": "SCO5089", "subject": "WEH16529.1", "identity": 32.558, "coverage": 100.0, "evalue": 0.0006, "bitscore": 45.8}], "name": "WEH16529.1", "ipg": "33981704", "start": 5537489, "end": 5537747, "strand": 1, "sequence": null}], "clusters": []}]}, {"name": "Streptomyces sp.", "strain": "1222.2", "scaffolds": [{"accession": "NZ_OCNG01000001.1", "subjects": [{"id": null, "hits": [{"query": "SCO5089", "subject": "WP_005483381.1", "identity": 32.558, "coverage": 100.0, "evalue": 0.0006, "bitscore": 45.8}], "name": "WP_005483381.1", "ipg": "33981704", "start": 4338077, "end": 4338335, "strand": 1, "sequence": null}], "clusters": []}, {"accession": "OCNG01000001.1", "subjects": [{"id": null, "hits": [{"query": "SCO5089", "subject": "SOD75960.1", "identity": 32.558, "coverage": 100.0, "evalue": 0.0006, "bitscore": 45.8}], "name": "SOD75960.1", "ipg": "33981704", "start": 4338077, "end": 4338335, "strand": 1, "sequence": null}], "clusters": []}]}, {"name": "Streptomyces sp.", "strain": "gCLA4", "scaffolds": [{"accession": "NZ_MBDH01000017.1", "subjects": [{"id": null, "hits": [{"query": "SCO5089", "subject": "WP_183069051.1", "identity": 35.366, "coverage": 95.34883720930233, "evalue": 0.000804, "bitscore": 45.4}], "name": "WP_183069051.1", "ipg": "348707694", "start": 182304, "end": 182562, "strand": -1, "sequence": null}], "clusters": []}]}, {"name": "Streptomyces coelicolor", "strain": "A3(2) R4-mCherry-14", "scaffolds": [{"accession": "NZ_VNIC01000008.1", "subjects": [{"id": null, "hits": [{"query": "SCO5086", "subject": "WP_003973892.1", "identity": 100.0, "coverage": 100.0, "evalue": 0.0, "bitscore": 518.0}], "name": "WP_003973892.1", "ipg": "256321", "start": 241108, "end": 241894, "strand": 1, "sequence": null}, {"id": null, "hits": [{"query": "SCO5087", "subject": "WP_003973891.1", "identity": 100.0, "coverage": 100.0, "evalue": 0.0, "bitscore": 939.0}], "name": "WP_003973891.1", "ipg": "1295163", "start": 239624, "end": 241028, "strand": -1, "sequence": null}, {"id": null, "hits": [{"query": "SCO5088", "subject": "WP_011030048.1", "identity": 100.0, "coverage": 100.0, "evalue": 0.0, "bitscore": 803.0}], "name": "WP_011030048.1", "ipg": "1174003", "start": 238404, "end": 239628, "strand": -1, "sequence": null}, {"id": null, "hits": [{"query": "SCO5089", "subject": "WP_003973889.1", "identity": 100.0, "coverage": 100.0, "evalue": 1.56e-51, "bitscore": 166.0}], "name": "WP_003973889.1", "ipg": "304577", "start": 238119, "end": 238380, "strand": -1, "sequence": null}], "clusters": [{"indices": [3, 2, 1, 0], "subjects": [], "intermediate_genes": [], "score": 7.2426, "start": 238119, "end": 241894, "number": 6570}]}, {"accession": "VNIC01000008.1", "subjects": [{"id": null, "hits": [{"query": "SCO5086", "subject": "TYP09087.1", "identity": 100.0, "coverage": 100.0, "evalue": 0.0, "bitscore": 518.0}], "name": "TYP09087.1", "ipg": "256321", "start": 241108, "end": 241894, "strand": 1, "sequence": null}, {"id": null, "hits": [{"query": "SCO5088", "subject": "TYP09085.1", "identity": 100.0, "coverage": 100.0, "evalue": 0.0, "bitscore": 803.0}], "name": "TYP09085.1", "ipg": "1174003", "start": 238404, "end": 239628, "strand": -1, "sequence": null}, {"id": null, "hits": [{"query": "SCO5089", "subject": "TYP09084.1", "identity": 100.0, "coverage": 100.0, "evalue": 1.56e-51, "bitscore": 166.0}], "name": "TYP09084.1", "ipg": "304577", "start": 238119, "end": 238380, "strand": -1, "sequence": null}], "clusters": [{"indices": [2, 1, 0], "subjects": [], "intermediate_genes": [], "score": 4.1487, "start": 238119, "end": 241894, "number": 6571}]}, {"accession": "NZ_VNIC01000006.1", "subjects": [{"id": null, "hits": [{"query": "SCO5089", "subject": "WP_003977559.1", "identity": 38.667, "coverage": 87.20930232558139, "evalue": 1.63e-07, "bitscore": 55.1}], "name": "WP_003977559.1", "ipg": "984539", "start": 126276, "end": 126549, "strand": 1, "sequence": null}], "clusters": []}, {"accession": "VNIC01000006.1", "subjects": [{"id": null, "hits": [{"query": "SCO5089", "subject": "TYP10162.1", "identity": 38.667, "coverage": 87.20930232558139, "evalue": 1.63e-07, "bitscore": 55.1}], "name": "TYP10162.1", "ipg": "984539", "start": 126276, "end": 126549, "strand": 1, "sequence": null}], "clusters": []}]}, {"name": "Streptomyces coelicolor", "strain": "A3(2) R4-mCherry-15", "scaffolds": [{"accession": "NZ_VNIF01000009.1", "subjects": [{"id": null, "hits": [{"query": "SCO5086", "subject": "WP_003973892.1", "identity": 100.0, "coverage": 100.0, "evalue": 0.0, "bitscore": 518.0}], "name": "WP_003973892.1", "ipg": "256321", "start": 61806, "end": 62592, "strand": -1, "sequence": null}, {"id": null, "hits": [{"query": "SCO5087", "subject": "WP_003973891.1", "identity": 100.0, "coverage": 100.0, "evalue": 0.0, "bitscore": 939.0}], "name": "WP_003973891.1", "ipg": "1295163", "start": 62672, "end": 64076, "strand": 1, "sequence": null}, {"id": null, "hits": [{"query": "SCO5088", "subject": "WP_011030048.1", "identity": 100.0, "coverage": 100.0, "evalue": 0.0, "bitscore": 803.0}], "name": "WP_011030048.1", "ipg": "1174003", "start": 64072, "end": 65296, "strand": 1, "sequence": null}, {"id": null, "hits": [{"query": "SCO5089", "subject": "WP_003973889.1", "identity": 100.0, "coverage": 100.0, "evalue": 1.56e-51, "bitscore": 166.0}], "name": "WP_003973889.1", "ipg": "304577", "start": 65320, "end": 65581, "strand": 1, "sequence": null}], "clusters": [{"indices": [0, 1, 2, 3], "subjects": [], "intermediate_genes": [], "score": 7.2426, "start": 61806, "end": 65581, "number": 6572}]}, {"accession": "VNIF01000009.1", "subjects": [{"id": null, "hits": [{"query": "SCO5086", "subject": "TYP36222.1", "identity": 100.0, "coverage": 100.0, "evalue": 0.0, "bitscore": 518.0}], "name": "TYP36222.1", "ipg": "256321", "start": 61806, "end": 62592, "strand": -1, "sequence": null}, {"id": null, "hits": [{"query": "SCO5088", "subject": "TYP36224.1", "identity": 100.0, "coverage": 100.0, "evalue": 0.0, "bitscore": 803.0}], "name": "TYP36224.1", "ipg": "1174003", "start": 64072, "end": 65296, "strand": 1, "sequence": null}, {"id": null, "hits": [{"query": "SCO5089", "subject": "TYP36225.1", "identity": 100.0, "coverage": 100.0, "evalue": 1.56e-51, "bitscore": 166.0}], "name": "TYP36225.1", "ipg": "304577", "start": 65320, "end": 65581, "strand": 1, "sequence": null}], "clusters": [{"indices": [0, 1, 2], "subjects": [], "intermediate_genes": [], "score": 4.1487, "start": 61806, "end": 65581, "number": 6573}]}, {"accession": "NZ_VNIF01000006.1", "subjects": [{"id": null, "hits": [{"query": "SCO5089", "subject": "WP_003977559.1", "identity": 38.667, "coverage": 87.20930232558139, "evalue": 1.63e-07, "bitscore": 55.1}], "name": "WP_003977559.1", "ipg": "984539", "start": 126276, "end": 126549, "strand": 1, "sequence": null}], "clusters": []}, {"accession": "VNIF01000006.1", "subjects": [{"id": null, "hits": [{"query": "SCO5089", "subject": "TYP39137.1", "identity": 38.667, "coverage": 87.20930232558139, "evalue": 1.63e-07, "bitscore": 55.1}], "name": "TYP39137.1", "ipg": "984539", "start": 126276, "end": 126549, "strand": 1, "sequence": null}], "clusters": []}]}, {"name": "Streptomyces coelicolor", "strain": "A3(2) R4-mCherry-17", "scaffolds": [{"accession": "NZ_VNIG01000010.1", "subjects": [{"id": null, "hits": [{"query": "SCO5086", "subject": "WP_003973892.1", "identity": 100.0, "coverage": 100.0, "evalue": 0.0, "bitscore": 518.0}], "name": "WP_003973892.1", "ipg": "256321", "start": 241108, "end": 241894, "strand": 1, "sequence": null}, {"id": null, "hits": [{"query": "SCO5087", "subject": "WP_003973891.1", "identity": 100.0, "coverage": 100.0, "evalue": 0.0, "bitscore": 939.0}], "name": "WP_003973891.1", "ipg": "1295163", "start": 239624, "end": 241028, "strand": -1, "sequence": null}, {"id": null, "hits": [{"query": "SCO5088", "subject": "WP_011030048.1", "identity": 100.0, "coverage": 100.0, "evalue": 0.0, "bitscore": 803.0}], "name": "WP_011030048.1", "ipg": "1174003", "start": 238404, "end": 239628, "strand": -1, "sequence": null}, {"id": null, "hits": [{"query": "SCO5089", "subject": "WP_003973889.1", "identity": 100.0, "coverage": 100.0, "evalue": 1.56e-51, "bitscore": 166.0}], "name": "WP_003973889.1", "ipg": "304577", "start": 238119, "end": 238380, "strand": -1, "sequence": null}], "clusters": [{"indices": [3, 2, 1, 0], "subjects": [], "intermediate_genes": [], "score": 7.2426, "start": 238119, "end": 241894, "number": 6574}]}, {"accession": "VNIG01000010.1", "subjects": [{"id": null, "hits": [{"query": "SCO5086", "subject": "TYP31181.1", "identity": 100.0, "coverage": 100.0, "evalue": 0.0, "bitscore": 518.0}], "name": "TYP31181.1", "ipg": "256321", "start": 241108, "end": 241894, "strand": 1, "sequence": null}, {"id": null, "hits": [{"query": "SCO5088", "subject": "TYP31179.1", "identity": 100.0, "coverage": 100.0, "evalue": 0.0, "bitscore": 803.0}], "name": "TYP31179.1", "ipg": "1174003", "start": 238404, "end": 239628, "strand": -1, "sequence": null}, {"id": null, "hits": [{"query": "SCO5089", "subject": "TYP31178.1", "identity": 100.0, "coverage": 100.0, "evalue": 1.56e-51, "bitscore": 166.0}], "name": "TYP31178.1", "ipg": "304577", "start": 238119, "end": 238380, "strand": -1, "sequence": null}], "clusters": [{"indices": [2, 1, 0], "subjects": [], "intermediate_genes": [], "score": 4.1487, "start": 238119, "end": 241894, "number": 6575}]}, {"accession": "NZ_VNIG01000006.1", "subjects": [{"id": null, "hits": [{"query": "SCO5089", "subject": "WP_003977559.1", "identity": 38.667, "coverage": 87.20930232558139, "evalue": 1.63e-07, "bitscore": 55.1}], "name": "WP_003977559.1", "ipg": "984539", "start": 126276, "end": 126549, "strand": 1, "sequence": null}], "clusters": []}, {"accession": "VNIG01000006.1", "subjects": [{"id": null, "hits": [{"query": "SCO5089", "subject": "TYP33693.1", "identity": 38.667, "coverage": 87.20930232558139, "evalue": 1.63e-07, "bitscore": 55.1}], "name": "TYP33693.1", "ipg": "984539", "start": 126276, "end": 126549, "strand": 1, "sequence": null}], "clusters": []}]}, {"name": "Streptomyces coelicolor", "strain": "A3(2) R4-mCherry-18", "scaffolds": [{"accession": "NZ_VNIH01000008.1", "subjects": [{"id": null, "hits": [{"query": "SCO5086", "subject": "WP_003973892.1", "identity": 100.0, "coverage": 100.0, "evalue": 0.0, "bitscore": 518.0}], "name": "WP_003973892.1", "ipg": "256321", "start": 61806, "end": 62592, "strand": -1, "sequence": null}, {"id": null, "hits": [{"query": "SCO5087", "subject": "WP_003973891.1", "identity": 100.0, "coverage": 100.0, "evalue": 0.0, "bitscore": 939.0}], "name": "WP_003973891.1", "ipg": "1295163", "start": 62672, "end": 64076, "strand": 1, "sequence": null}, {"id": null, "hits": [{"query": "SCO5088", "subject": "WP_011030048.1", "identity": 100.0, "coverage": 100.0, "evalue": 0.0, "bitscore": 803.0}], "name": "WP_011030048.1", "ipg": "1174003", "start": 64072, "end": 65296, "strand": 1, "sequence": null}, {"id": null, "hits": [{"query": "SCO5089", "subject": "WP_003973889.1", "identity": 100.0, "coverage": 100.0, "evalue": 1.56e-51, "bitscore": 166.0}], "name": "WP_003973889.1", "ipg": "304577", "start": 65320, "end": 65581, "strand": 1, "sequence": null}], "clusters": [{"indices": [0, 1, 2, 3], "subjects": [], "intermediate_genes": [], "score": 7.2426, "start": 61806, "end": 65581, "number": 6576}]}, {"accession": "VNIH01000008.1", "subjects": [{"id": null, "hits": [{"query": "SCO5086", "subject": "TYP52184.1", "identity": 100.0, "coverage": 100.0, "evalue": 0.0, "bitscore": 518.0}], "name": "TYP52184.1", "ipg": "256321", "start": 61806, "end": 62592, "strand": -1, "sequence": null}, {"id": null, "hits": [{"query": "SCO5088", "subject": "TYP52186.1", "identity": 100.0, "coverage": 100.0, "evalue": 0.0, "bitscore": 803.0}], "name": "TYP52186.1", "ipg": "1174003", "start": 64072, "end": 65296, "strand": 1, "sequence": null}, {"id": null, "hits": [{"query": "SCO5089", "subject": "TYP52187.1", "identity": 100.0, "coverage": 100.0, "evalue": 1.56e-51, "bitscore": 166.0}], "name": "TYP52187.1", "ipg": "304577", "start": 65320, "end": 65581, "strand": 1, "sequence": null}], "clusters": [{"indices": [0, 1, 2], "subjects": [], "intermediate_genes": [], "score": 4.1487, "start": 61806, "end": 65581, "number": 6577}]}, {"accession": "NZ_VNIH01000006.1", "subjects": [{"id": null, "hits": [{"query": "SCO5089", "subject": "WP_003977559.1", "identity": 38.667, "coverage": 87.20930232558139, "evalue": 1.63e-07, "bitscore": 55.1}], "name": "WP_003977559.1", "ipg": "984539", "start": 126276, "end": 126549, "strand": 1, "sequence": null}], "clusters": []}, {"accession": "VNIH01000006.1", "subjects": [{"id": null, "hits": [{"query": "SCO5089", "subject": "TYP53921.1", "identity": 38.667, "coverage": 87.20930232558139, "evalue": 1.63e-07, "bitscore": 55.1}], "name": "TYP53921.1", "ipg": "984539", "start": 126276, "end": 126549, "strand": 1, "sequence": null}], "clusters": []}]}, {"name": "Streptomyces coelicolor", "strain": "", "scaffolds": [{"accession": "M19536.1", "subjects": [{"id": null, "hits": [{"query": "SCO5086", "subject": "AAA26688.1", "identity": 100.0, "coverage": 100.0, "evalue": 0.0, "bitscore": 518.0}], "name": "AAA26688.1", "ipg": "256321", "start": 109, "end": 895, "strand": 1, "sequence": null}], "clusters": []}, {"accession": "CP133591.1", "subjects": [{"id": null, "hits": [{"query": "SCO5086", "subject": "WMT22108.1", "identity": 100.0, "coverage": 100.0, "evalue": 0.0, "bitscore": 518.0}], "name": "WMT22108.1", "ipg": "256321", "start": 5118523, "end": 5119309, "strand": -1, "sequence": null}, {"id": null, "hits": [{"query": "SCO5087", "subject": "WMT22109.1", "identity": 100.0, "coverage": 100.0, "evalue": 0.0, "bitscore": 939.0}], "name": "WMT22109.1", "ipg": "1295163", "start": 5119389, "end": 5120793, "strand": 1, "sequence": null}, {"id": null, "hits": [{"query": "SCO5088", "subject": "WMT22110.1", "identity": 100.0, "coverage": 100.0, "evalue": 0.0, "bitscore": 803.0}], "name": "WMT22110.1", "ipg": "1174003", "start": 5120789, "end": 5122013, "strand": 1, "sequence": null}, {"id": null, "hits": [{"query": "SCO5089", "subject": "WMT22111.1", "identity": 100.0, "coverage": 100.0, "evalue": 1.56e-51, "bitscore": 166.0}], "name": "WMT22111.1", "ipg": "304577", "start": 5122037, "end": 5122298, "strand": 1, "sequence": null}, {"id": null, "hits": [{"query": "SCO5089", "subject": "WMT24774.1", "identity": 38.667, "coverage": 87.20930232558139, "evalue": 1.63e-07, "bitscore": 55.1}], "name": "WMT24774.1", "ipg": "984539", "start": 933242, "end": 933515, "strand": -1, "sequence": null}], "clusters": [{"indices": [0, 1, 2, 3], "subjects": [], "intermediate_genes": [], "score": 7.2426, "start": 5118523, "end": 5122298, "number": 6578}]}]}, {"name": "Streptomyces coelicolor", "strain": "JCM 4020", "scaffolds": [{"accession": "AP025454.1", "subjects": [{"id": null, "hits": [{"query": "SCO5086", "subject": "BDD74578.1", "identity": 100.0, "coverage": 100.0, "evalue": 0.0, "bitscore": 518.0}], "name": "BDD74578.1", "ipg": "256321", "start": 5605432, "end": 5606218, "strand": -1, "sequence": null}, {"id": null, "hits": [{"query": "SCO5088", "subject": "BDD74580.1", "identity": 100.0, "coverage": 100.0, "evalue": 0.0, "bitscore": 803.0}], "name": "BDD74580.1", "ipg": "1174003", "start": 5607698, "end": 5608922, "strand": 1, "sequence": null}, {"id": null, "hits": [{"query": "SCO5089", "subject": "BDD74581.1", "identity": 100.0, "coverage": 100.0, "evalue": 1.56e-51, "bitscore": 166.0}], "name": "BDD74581.1", "ipg": "304577", "start": 5608946, "end": 5609207, "strand": 1, "sequence": null}, {"id": null, "hits": [{"query": "SCO5089", "subject": "BDD70782.1", "identity": 38.667, "coverage": 87.20930232558139, "evalue": 1.63e-07, "bitscore": 55.1}], "name": "BDD70782.1", "ipg": "984539", "start": 1466994, "end": 1467267, "strand": -1, "sequence": null}], "clusters": [{"indices": [0, 1, 2], "subjects": [], "intermediate_genes": [], "score": 4.1487, "start": 5605432, "end": 5609207, "number": 6579}]}]}, {"name": "Streptomyces coelicolor", "strain": "M22", "scaffolds": [{"accession": "CP133590.1", "subjects": [{"id": null, "hits": [{"query": "SCO5086", "subject": "WMT35569.1", "identity": 100.0, "coverage": 100.0, "evalue": 0.0, "bitscore": 518.0}], "name": "WMT35569.1", "ipg": "256321", "start": 5527251, "end": 5528037, "strand": -1, "sequence": null}, {"id": null, "hits": [{"query": "SCO5087", "subject": "WMT35570.1", "identity": 100.0, "coverage": 100.0, "evalue": 0.0, "bitscore": 939.0}], "name": "WMT35570.1", "ipg": "1295163", "start": 5528117, "end": 5529521, "strand": 1, "sequence": null}, {"id": null, "hits": [{"query": "SCO5088", "subject": "WMT35571.1", "identity": 100.0, "coverage": 100.0, "evalue": 0.0, "bitscore": 803.0}], "name": "WMT35571.1", "ipg": "1174003", "start": 5529517, "end": 5530741, "strand": 1, "sequence": null}, {"id": null, "hits": [{"query": "SCO5089", "subject": "WMT35572.1", "identity": 100.0, "coverage": 100.0, "evalue": 1.56e-51, "bitscore": 166.0}], "name": "WMT35572.1", "ipg": "304577", "start": 5530765, "end": 5531026, "strand": 1, "sequence": null}, {"id": null, "hits": [{"query": "SCO5089", "subject": "WMT32023.1", "identity": 38.667, "coverage": 87.20930232558139, "evalue": 1.63e-07, "bitscore": 55.1}], "name": "WMT32023.1", "ipg": "984539", "start": 1342352, "end": 1342625, "strand": -1, "sequence": null}], "clusters": [{"indices": [0, 1, 2, 3], "subjects": [], "intermediate_genes": [], "score": 7.2426, "start": 5527251, "end": 5531026, "number": 6580}]}]}, {"name": "Streptomyces coelicolor", "strain": "M1154/pAMX4", "scaffolds": [{"accession": "NZ_JAATOK010000007.1", "subjects": [{"id": null, "hits": [{"query": "SCO5089", "subject": "WP_003977559.1", "identity": 38.667, "coverage": 87.20930232558139, "evalue": 1.63e-07, "bitscore": 55.1}], "name": "WP_003977559.1", "ipg": "984539", "start": 280983, "end": 281256, "strand": -1, "sequence": null}], "clusters": []}, {"accession": "JAATOK010000007.1", "subjects": [{"id": null, "hits": [{"query": "SCO5089", "subject": "NSL80726.1", "identity": 38.667, "coverage": 87.20930232558139, "evalue": 1.63e-07, "bitscore": 55.1}], "name": "NSL80726.1", "ipg": "984539", "start": 280983, "end": 281256, "strand": -1, "sequence": null}], "clusters": []}]}, {"name": "Streptomyces coelicolor", "strain": "M1154/pAMX4/pGP1416", "scaffolds": [{"accession": "CP050522.1", "subjects": [{"id": null, "hits": [{"query": "SCO5089", "subject": "QKN65147.1", "identity": 38.667, "coverage": 87.20930232558139, "evalue": 1.63e-07, "bitscore": 55.1}], "name": "QKN65147.1", "ipg": "984539", "start": 1320669, "end": 1320942, "strand": -1, "sequence": null}], "clusters": []}]}, {"name": "Streptomyces coelicolor", "strain": "CAI-140", "scaffolds": [{"accession": "JAANOB010000007.1", "subjects": [{"id": null, "hits": [{"query": "SCO5089", "subject": "NUV53028.1", "identity": 38.372, "coverage": 100.0, "evalue": 2.95e-07, "bitscore": 54.3}], "name": "NUV53028.1", "ipg": "84539019", "start": 151404, "end": 151665, "strand": 1, "sequence": null}], "clusters": []}]}, {"name": "Streptomyces rubrogriseus", "strain": "IPS92ro", "scaffolds": [{"accession": "NZ_JAPWHU010000024.1", "subjects": [{"id": null, "hits": [{"query": "SCO5086", "subject": "WP_193486380.1", "identity": 99.617, "coverage": 100.0, "evalue": 0.0, "bitscore": 516.0}], "name": "WP_193486380.1", "ipg": "358922052", "start": 22211, "end": 22997, "strand": -1, "sequence": null}, {"id": null, "hits": [{"query": "SCO5087", "subject": "WP_136208085.1", "identity": 99.786, "coverage": 100.0, "evalue": 0.0, "bitscore": 937.0}], "name": "WP_136208085.1", "ipg": "244329789", "start": 23077, "end": 24481, "strand": 1, "sequence": null}, {"id": null, "hits": [{"query": "SCO5088", "subject": "WP_011030048.1", "identity": 100.0, "coverage": 100.0, "evalue": 0.0, "bitscore": 803.0}], "name": "WP_011030048.1", "ipg": "1174003", "start": 24477, "end": 25701, "strand": 1, "sequence": null}, {"id": null, "hits": [{"query": "SCO5089", "subject": "WP_003973889.1", "identity": 100.0, "coverage": 100.0, "evalue": 1.56e-51, "bitscore": 166.0}], "name": "WP_003973889.1", "ipg": "304577", "start": 25725, "end": 25986, "strand": 1, "sequence": null}], "clusters": [{"indices": [0, 1, 2, 3], "subjects": [], "intermediate_genes": [], "score": 7.2422, "start": 22211, "end": 25986, "number": 6581}]}, {"accession": "JAPWHU010000024.1", "subjects": [{"id": null, "hits": [{"query": "SCO5086", "subject": "MCZ4633235.1", "identity": 99.617, "coverage": 100.0, "evalue": 0.0, "bitscore": 516.0}], "name": "MCZ4633235.1", "ipg": "358922052", "start": 22211, "end": 22997, "strand": -1, "sequence": null}, {"id": null, "hits": [{"query": "SCO5087", "subject": "MCZ4633236.1", "identity": 99.786, "coverage": 100.0, "evalue": 0.0, "bitscore": 937.0}], "name": "MCZ4633236.1", "ipg": "244329789", "start": 23077, "end": 24481, "strand": 1, "sequence": null}, {"id": null, "hits": [{"query": "SCO5088", "subject": "MCZ4633237.1", "identity": 100.0, "coverage": 100.0, "evalue": 0.0, "bitscore": 803.0}], "name": "MCZ4633237.1", "ipg": "1174003", "start": 24477, "end": 25701, "strand": 1, "sequence": null}, {"id": null, "hits": [{"query": "SCO5089", "subject": "MCZ4633238.1", "identity": 100.0, "coverage": 100.0, "evalue": 1.56e-51, "bitscore": 166.0}], "name": "MCZ4633238.1", "ipg": "304577", "start": 25725, "end": 25986, "strand": 1, "sequence": null}], "clusters": []}, {"accession": "NZ_JAPWHU010000114.1", "subjects": [{"id": null, "hits": [{"query": "SCO5089", "subject": "WP_003977559.1", "identity": 38.667, "coverage": 87.20930232558139, "evalue": 1.63e-07, "bitscore": 55.1}], "name": "WP_003977559.1", "ipg": "984539", "start": 5176, "end": 5449, "strand": 1, "sequence": null}], "clusters": []}, {"accession": "JAPWHU010000114.1", "subjects": [{"id": null, "hits": [{"query": "SCO5089", "subject": "MCZ4635038.1", "identity": 38.667, "coverage": 87.20930232558139, "evalue": 1.63e-07, "bitscore": 55.1}], "name": "MCZ4635038.1", "ipg": "984539", "start": 5176, "end": 5449, "strand": 1, "sequence": null}], "clusters": []}]}, {"name": "Streptomyces rubrogriseus", "strain": "NBRC 15455", "scaffolds": [{"accession": "NZ_BEWD01000004.1", "subjects": [{"id": null, "hits": [{"query": "SCO5089", "subject": "WP_003977559.1", "identity": 38.667, "coverage": 87.20930232558139, "evalue": 1.63e-07, "bitscore": 55.1}], "name": "WP_003977559.1", "ipg": "984539", "start": 202804, "end": 203077, "strand": 1, "sequence": null}], "clusters": []}, {"accession": "NZ_CP116256.1", "subjects": [{"id": null, "hits": [{"query": "SCO5089", "subject": "WP_003977559.1", "identity": 38.667, "coverage": 87.20930232558139, "evalue": 1.63e-07, "bitscore": 55.1}], "name": "WP_003977559.1", "ipg": "984539", "start": 2932216, "end": 2932489, "strand": 1, "sequence": null}], "clusters": []}]}, {"name": "Streptomyces rubrogriseus", "strain": "SID7739", "scaffolds": [{"accession": "NZ_JAAGMQ010000819.1", "subjects": [{"id": null, "hits": [{"query": "SCO5089", "subject": "WP_003977559.1", "identity": 38.667, "coverage": 87.20930232558139, "evalue": 1.63e-07, "bitscore": 55.1}], "name": "WP_003977559.1", "ipg": "984539", "start": 10250, "end": 10523, "strand": -1, "sequence": null}], "clusters": []}, {"accession": "JAAGMQ010000819.1", "subjects": [{"id": null, "hits": [{"query": "SCO5089", "subject": "NEC36896.1", "identity": 38.667, "coverage": 87.20930232558139, "evalue": 1.63e-07, "bitscore": 55.1}], "name": "NEC36896.1", "ipg": "984539", "start": 10250, "end": 10523, "strand": -1, "sequence": null}], "clusters": []}]}, {"name": "Streptomyces rubrogriseus", "strain": "NPDC059658", "scaffolds": [{"accession": "NZ_JBHWEC010000004.1", "subjects": [{"id": null, "hits": [{"query": "SCO5089", "subject": "WP_003977559.1", "identity": 38.667, "coverage": 87.20930232558139, "evalue": 1.63e-07, "bitscore": 55.1}], "name": "WP_003977559.1", "ipg": "984539", "start": 356626, "end": 356899, "strand": -1, "sequence": null}], "clusters": []}, {"accession": "JBHWEC010000004.1", "subjects": [{"id": null, "hits": [{"query": "SCO5089", "subject": "MFD8536383.1", "identity": 38.667, "coverage": 87.20930232558139, "evalue": 1.63e-07, "bitscore": 55.1}], "name": "MFD8536383.1", "ipg": "984539", "start": 356626, "end": 356899, "strand": -1, "sequence": null}], "clusters": []}]}, {"name": "Streptomyces rubrogriseus", "strain": "NPDC058346", "scaffolds": [{"accession": "NZ_JBHXIH010000006.1", "subjects": [{"id": null, "hits": [{"query": "SCO5089", "subject": "WP_003977559.1", "identity": 38.667, "coverage": 87.20930232558139, "evalue": 1.63e-07, "bitscore": 55.1}], "name": "WP_003977559.1", "ipg": "984539", "start": 119615, "end": 119888, "strand": 1, "sequence": null}], "clusters": []}, {"accession": "JBHXIH010000006.1", "subjects": [{"id": null, "hits": [{"query": "SCO5089", "subject": "MFD5281398.1", "identity": 38.667, "coverage": 87.20930232558139, "evalue": 1.63e-07, "bitscore": 55.1}], "name": "MFD5281398.1", "ipg": "984539", "start": 119615, "end": 119888, "strand": 1, "sequence": null}], "clusters": []}]}, {"name": "Streptomyces rubrogriseus", "strain": "NPDC014811", "scaffolds": [{"accession": "NZ_JBIBXB010000005.1", "subjects": [{"id": null, "hits": [{"query": "SCO5089", "subject": "WP_003977559.1", "identity": 38.667, "coverage": 87.20930232558139, "evalue": 1.63e-07, "bitscore": 55.1}], "name": "WP_003977559.1", "ipg": "984539", "start": 358521, "end": 358794, "strand": -1, "sequence": null}], "clusters": []}, {"accession": "JBIBXB010000005.1", "subjects": [{"id": null, "hits": [{"query": "SCO5089", "subject": "MFF9101289.1", "identity": 38.667, "coverage": 87.20930232558139, "evalue": 1.63e-07, "bitscore": 55.1}], "name": "MFF9101289.1", "ipg": "984539", "start": 358521, "end": 358794, "strand": -1, "sequence": null}], "clusters": []}]}, {"name": "Streptomyces rubrogriseus", "strain": "NPDC018032", "scaffolds": [{"accession": "NZ_JBIRFS010000002.1", "subjects": [{"id": null, "hits": [{"query": "SCO5089", "subject": "WP_003977559.1", "identity": 38.667, "coverage": 87.20930232558139, "evalue": 1.63e-07, "bitscore": 55.1}], "name": "WP_003977559.1", "ipg": "984539", "start": 548230, "end": 548503, "strand": -1, "sequence": null}], "clusters": []}, {"accession": "JBIRFS010000002.1", "subjects": [{"id": null, "hits": [{"query": "SCO5089", "subject": "MFH8703153.1", "identity": 38.667, "coverage": 87.20930232558139, "evalue": 1.63e-07, "bitscore": 55.1}], "name": "MFH8703153.1", "ipg": "984539", "start": 548230, "end": 548503, "strand": -1, "sequence": null}], "clusters": []}]}, {"name": "Streptomyces rubrogriseus", "strain": "NPDC085456", "scaffolds": [{"accession": "NZ_JBITTP010000005.1", "subjects": [{"id": null, "hits": [{"query": "SCO5089", "subject": "WP_003977559.1", "identity": 38.667, "coverage": 87.20930232558139, "evalue": 1.63e-07, "bitscore": 55.1}], "name": "WP_003977559.1", "ipg": "984539", "start": 348790, "end": 349063, "strand": -1, "sequence": null}], "clusters": []}, {"accession": "JBITTP010000005.1", "subjects": [{"id": null, "hits": [{"query": "SCO5089", "subject": "MFI8485741.1", "identity": 38.667, "coverage": 87.20930232558139, "evalue": 1.63e-07, "bitscore": 55.1}], "name": "MFI8485741.1", "ipg": "984539", "start": 348790, "end": 349063, "strand": -1, "sequence": null}], "clusters": []}]}, {"name": "Streptomyces rubrogriseus", "strain": "NPDC090058", "scaffolds": [{"accession": "NZ_JBIVEP010000005.1", "subjects": [{"id": null, "hits": [{"query": "SCO5089", "subject": "WP_003977559.1", "identity": 38.667, "coverage": 87.20930232558139, "evalue": 1.63e-07, "bitscore": 55.1}], "name": "WP_003977559.1", "ipg": "984539", "start": 349139, "end": 349412, "strand": -1, "sequence": null}], "clusters": []}, {"accession": "JBIVEP010000005.1", "subjects": [{"id": null, "hits": [{"query": "SCO5089", "subject": "MFJ3886049.1", "identity": 38.667, "coverage": 87.20930232558139, "evalue": 1.63e-07, "bitscore": 55.1}], "name": "MFJ3886049.1", "ipg": "984539", "start": 349139, "end": 349412, "strand": -1, "sequence": null}], "clusters": []}]}, {"name": "Streptomyces violaceolatus", "strain": "JCM 4531", "scaffolds": [{"accession": "NZ_BAAASK010000009.1", "subjects": [{"id": null, "hits": [{"query": "SCO5086", "subject": "WP_332415188.1", "identity": 99.234, "coverage": 100.0, "evalue": 0.0, "bitscore": 513.0}], "name": "WP_332415188.1", "ipg": "808755505", "start": 223911, "end": 224697, "strand": 1, "sequence": null}, {"id": null, "hits": [{"query": "SCO5087", "subject": "WP_003973891.1", "identity": 100.0, "coverage": 100.0, "evalue": 0.0, "bitscore": 939.0}], "name": "WP_003973891.1", "ipg": "1295163", "start": 222427, "end": 223831, "strand": -1, "sequence": null}, {"id": null, "hits": [{"query": "SCO5088", "subject": "WP_011030048.1", "identity": 100.0, "coverage": 100.0, "evalue": 0.0, "bitscore": 803.0}], "name": "WP_011030048.1", "ipg": "1174003", "start": 221207, "end": 222431, "strand": -1, "sequence": null}, {"id": null, "hits": [{"query": "SCO5089", "subject": "WP_003973889.1", "identity": 100.0, "coverage": 100.0, "evalue": 1.56e-51, "bitscore": 166.0}], "name": "WP_003973889.1", "ipg": "304577", "start": 220922, "end": 221183, "strand": -1, "sequence": null}], "clusters": [{"indices": [3, 2, 1, 0], "subjects": [], "intermediate_genes": [], "score": 7.2421, "start": 220922, "end": 224697, "number": 6583}]}, {"accession": "BAAASK010000009.1", "subjects": [{"id": null, "hits": [{"query": "SCO5086", "subject": "GAA2685791.1", "identity": 99.234, "coverage": 100.0, "evalue": 0.0, "bitscore": 513.0}], "name": "GAA2685791.1", "ipg": "808755505", "start": 223911, "end": 224697, "strand": 1, "sequence": null}, {"id": null, "hits": [{"query": "SCO5088", "subject": "GAA2685779.1", "identity": 100.0, "coverage": 100.0, "evalue": 0.0, "bitscore": 803.0}], "name": "GAA2685779.1", "ipg": "1174003", "start": 221207, "end": 222431, "strand": -1, "sequence": null}, {"id": null, "hits": [{"query": "SCO5089", "subject": "GAA2685778.1", "identity": 100.0, "coverage": 100.0, "evalue": 1.56e-51, "bitscore": 166.0}], "name": "GAA2685778.1", "ipg": "304577", "start": 220922, "end": 221183, "strand": -1, "sequence": null}], "clusters": [{"indices": [2, 1, 0], "subjects": [], "intermediate_genes": [], "score": 4.1482, "start": 220922, "end": 224697, "number": 6584}]}, {"accession": "NZ_BAAASK010000001.1", "subjects": [{"id": null, "hits": [{"query": "SCO5089", "subject": "WP_210984189.1", "identity": 37.333, "coverage": 87.20930232558139, "evalue": 1.45e-06, "bitscore": 52.4}], "name": "WP_210984189.1", "ipg": "432864172", "start": 938819, "end": 939092, "strand": -1, "sequence": null}], "clusters": []}, {"accession": "BAAASK010000001.1", "subjects": [{"id": null, "hits": [{"query": "SCO5089", "subject": "GAA2670373.1", "identity": 37.333, "coverage": 87.20930232558139, "evalue": 1.45e-06, "bitscore": 52.4}], "name": "GAA2670373.1", "ipg": "432864172", "start": 938819, "end": 939092, "strand": -1, "sequence": null}], "clusters": []}]}, {"name": "Streptomyces cyaneus", "strain": "CGMCC 4.1671", "scaffolds": [{"accession": "NZ_RQJW01000026.1", "subjects": [{"id": null, "hits": [{"query": "SCO5086", "subject": "WP_128437318.1", "identity": 94.253, "coverage": 100.0, "evalue": 1.91e-176, "bitscore": 496.0}], "name": "WP_128437318.1", "ipg": "229763398", "start": 23920, "end": 24706, "strand": -1, "sequence": null}, {"id": null, "hits": [{"query": "SCO5087", "subject": "WP_128437319.1", "identity": 93.534, "coverage": 99.3576017130621, "evalue": 0.0, "bitscore": 868.0}], "name": "WP_128437319.1", "ipg": "229763332", "start": 24781, "end": 26191, "strand": 1, "sequence": null}, {"id": null, "hits": [{"query": "SCO5088", "subject": "WP_128437320.1", "identity": 91.872, "coverage": 99.75429975429975, "evalue": 0.0, "bitscore": 718.0}], "name": "WP_128437320.1", "ipg": "229763384", "start": 26187, "end": 27411, "strand": 1, "sequence": null}, {"id": null, "hits": [{"query": "SCO5089", "subject": "WP_128437321.1", "identity": 90.698, "coverage": 100.0, "evalue": 1.66e-46, "bitscore": 153.0}], "name": "WP_128437321.1", "ipg": "229763316", "start": 27446, "end": 27707, "strand": 1, "sequence": null}], "clusters": [{"indices": [0, 1, 2, 3], "subjects": [], "intermediate_genes": [], "score": 7.2235, "start": 23920, "end": 27707, "number": 6585}]}, {"accession": "NZ_RQJW01000009.1", "subjects": [{"id": null, "hits": [{"query": "SCO5089", "subject": "WP_128434719.1", "identity": 42.353, "coverage": 97.67441860465115, "evalue": 1.46e-06, "bitscore": 52.4}], "name": "WP_128434719.1", "ipg": "229761344", "start": 368001, "end": 368268, "strand": 1, "sequence": null}], "clusters": []}]}, {"name": "Streptomyces regalis", "strain": "NRRL 3151", "scaffolds": [{"accession": "NZ_LLZG01000288.1", "subjects": [{"id": null, "hits": [{"query": "SCO5086", "subject": "WP_062705830.1", "identity": 95.019, "coverage": 100.0, "evalue": 8.66e-176, "bitscore": 494.0}], "name": "WP_062705830.1", "ipg": "101089858", "start": 20925, "end": 21711, "strand": -1, "sequence": null}, {"id": null, "hits": [{"query": "SCO5087", "subject": "WP_062705833.1", "identity": 94.181, "coverage": 99.3576017130621, "evalue": 0.0, "bitscore": 860.0}], "name": "WP_062705833.1", "ipg": "101089859", "start": 21785, "end": 23195, "strand": 1, "sequence": null}, {"id": null, "hits": [{"query": "SCO5088", "subject": "WP_062705836.1", "identity": 89.926, "coverage": 100.0, "evalue": 0.0, "bitscore": 686.0}], "name": "WP_062705836.1", "ipg": "101089860", "start": 23191, "end": 24415, "strand": 1, "sequence": null}, {"id": null, "hits": [{"query": "SCO5089", "subject": "WP_062705848.1", "identity": 82.558, "coverage": 100.0, "evalue": 2.93e-42, "bitscore": 142.0}], "name": "WP_062705848.1", "ipg": "101089861", "start": 24450, "end": 24711, "strand": 1, "sequence": null}], "clusters": [{"indices": [0, 1, 2, 3], "subjects": [], "intermediate_genes": [], "score": 7.2182, "start": 20925, "end": 24711, "number": 6586}]}, {"accession": "LLZG01000288.1", "subjects": [{"id": null, "hits": [{"query": "SCO5086", "subject": "KUL30613.1", "identity": 95.019, "coverage": 100.0, "evalue": 8.66e-176, "bitscore": 494.0}], "name": "KUL30613.1", "ipg": "101089858", "start": 20925, "end": 21711, "strand": -1, "sequence": null}, {"id": null, "hits": [{"query": "SCO5087", "subject": "KUL30614.1", "identity": 94.181, "coverage": 99.3576017130621, "evalue": 0.0, "bitscore": 860.0}], "name": "KUL30614.1", "ipg": "101089859", "start": 21785, "end": 23195, "strand": 1, "sequence": null}, {"id": null, "hits": [{"query": "SCO5088", "subject": "KUL30615.1", "identity": 89.926, "coverage": 100.0, "evalue": 0.0, "bitscore": 686.0}], "name": "KUL30615.1", "ipg": "101089860", "start": 23191, "end": 24415, "strand": 1, "sequence": null}, {"id": null, "hits": [{"query": "SCO5089", "subject": "KUL30616.1", "identity": 82.558, "coverage": 100.0, "evalue": 2.93e-42, "bitscore": 142.0}], "name": "KUL30616.1", "ipg": "101089861", "start": 24450, "end": 24711, "strand": 1, "sequence": null}], "clusters": []}, {"accession": "NZ_LLZG01000276.1", "subjects": [{"id": null, "hits": [{"query": "SCO5086", "subject": "WP_062705539.1", "identity": 58.238, "coverage": 100.0, "evalue": 6.29e-105, "bitscore": 315.0}], "name": "WP_062705539.1", "ipg": "101090459", "start": 6141, "end": 6927, "strand": 1, "sequence": null}, {"id": null, "hits": [{"query": "SCO5087", "subject": "WP_062705533.1", "identity": 70.531, "coverage": 88.6509635974304, "evalue": 0.0, "bitscore": 594.0}], "name": "WP_062705533.1", "ipg": "101090456", "start": 3166, "end": 4435, "strand": 1, "sequence": null}, {"id": null, "hits": [{"query": "SCO5088", "subject": "WP_062705535.1", "identity": 58.809, "coverage": 98.52579852579852, "evalue": 2.7e-163, "bitscore": 474.0}], "name": "WP_062705535.1", "ipg": "101090457", "start": 4431, "end": 5649, "strand": 1, "sequence": null}, {"id": null, "hits": [{"query": "SCO5089", "subject": "WP_062705537.1", "identity": 51.25, "coverage": 93.02325581395348, "evalue": 1.62e-16, "bitscore": 77.8}], "name": "WP_062705537.1", "ipg": "101090458", "start": 5748, "end": 6018, "strand": 1, "sequence": null}], "clusters": [{"indices": [1, 2, 3, 0], "subjects": [], "intermediate_genes": [], "score": 6.1460799999999995, "start": 3166, "end": 6927, "number": 6588}]}, {"accession": "LLZG01000276.1", "subjects": [{"id": null, "hits": [{"query": "SCO5086", "subject": "KUL31147.1", "identity": 58.238, "coverage": 100.0, "evalue": 6.29e-105, "bitscore": 315.0}], "name": "KUL31147.1", "ipg": "101090459", "start": 6141, "end": 6927, "strand": 1, "sequence": null}, {"id": null, "hits": [{"query": "SCO5087", "subject": "KUL31144.1", "identity": 70.531, "coverage": 88.6509635974304, "evalue": 0.0, "bitscore": 594.0}], "name": "KUL31144.1", "ipg": "101090456", "start": 3166, "end": 4435, "strand": 1, "sequence": null}, {"id": null, "hits": [{"query": "SCO5088", "subject": "KUL31145.1", "identity": 58.809, "coverage": 98.52579852579852, "evalue": 2.7e-163, "bitscore": 474.0}], "name": "KUL31145.1", "ipg": "101090457", "start": 4431, "end": 5649, "strand": 1, "sequence": null}, {"id": null, "hits": [{"query": "SCO5089", "subject": "KUL31146.1", "identity": 51.25, "coverage": 93.02325581395348, "evalue": 1.62e-16, "bitscore": 77.8}], "name": "KUL31146.1", "ipg": "101090458", "start": 5748, "end": 6018, "strand": 1, "sequence": null}], "clusters": []}]}, {"name": "Streptomyces muensis", "strain": "DSM 103493", "scaffolds": [{"accession": "NZ_JAKEIP010000063.1", "subjects": [{"id": null, "hits": [{"query": "SCO5086", "subject": "WP_234763669.1", "identity": 93.87, "coverage": 100.0, "evalue": 1.43e-175, "bitscore": 493.0}], "name": "WP_234763669.1", "ipg": "516619535", "start": 17680, "end": 18466, "strand": 1, "sequence": null}, {"id": null, "hits": [{"query": "SCO5087", "subject": "WP_273634055.1", "identity": 94.565, "coverage": 98.50107066381156, "evalue": 0.0, "bitscore": 871.0}], "name": "WP_273634055.1", "ipg": "623697706", "start": 16196, "end": 17594, "strand": -1, "sequence": null}, {"id": null, "hits": [{"query": "SCO5088", "subject": "WP_234763667.1", "identity": 91.872, "coverage": 99.75429975429975, "evalue": 0.0, "bitscore": 699.0}], "name": "WP_234763667.1", "ipg": "516620096", "start": 14976, "end": 16200, "strand": -1, "sequence": null}, {"id": null, "hits": [{"query": "SCO5089", "subject": "WP_062718362.1", "identity": 88.372, "coverage": 100.0, "evalue": 3.04e-45, "bitscore": 150.0}], "name": "WP_062718362.1", "ipg": "101315759", "start": 14676, "end": 14937, "strand": -1, "sequence": null}], "clusters": [{"indices": [3, 2, 1, 0], "subjects": [], "intermediate_genes": [], "score": 7.2213, "start": 14676, "end": 18466, "number": 6590}]}, {"accession": "JAKEIP010000063.1", "subjects": [{"id": null, "hits": [{"query": "SCO5086", "subject": "MCF1595363.1", "identity": 93.87, "coverage": 100.0, "evalue": 1.43e-175, "bitscore": 493.0}], "name": "MCF1595363.1", "ipg": "516619535", "start": 17680, "end": 18466, "strand": 1, "sequence": null}, {"id": null, "hits": [{"query": "SCO5088", "subject": "MCF1595361.1", "identity": 91.872, "coverage": 99.75429975429975, "evalue": 0.0, "bitscore": 699.0}], "name": "MCF1595361.1", "ipg": "516620096", "start": 14976, "end": 16200, "strand": -1, "sequence": null}, {"id": null, "hits": [{"query": "SCO5089", "subject": "MCF1595360.1", "identity": 88.372, "coverage": 100.0, "evalue": 3.04e-45, "bitscore": 150.0}], "name": "MCF1595360.1", "ipg": "101315759", "start": 14676, "end": 14937, "strand": -1, "sequence": null}], "clusters": [{"indices": [2, 1, 0], "subjects": [], "intermediate_genes": [], "score": 4.1342, "start": 14676, "end": 18466, "number": 6591}]}, {"accession": "NZ_JAKEIP010000116.1", "subjects": [{"id": null, "hits": [{"query": "SCO5089", "subject": "WP_234765242.1", "identity": 36.905, "coverage": 97.67441860465115, "evalue": 2.19e-05, "bitscore": 49.3}], "name": "WP_234765242.1", "ipg": "516623138", "start": 4531, "end": 4798, "strand": 1, "sequence": null}], "clusters": []}, {"accession": "JAKEIP010000116.1", "subjects": [{"id": null, "hits": [{"query": "SCO5089", "subject": "MCF1596805.1", "identity": 36.905, "coverage": 97.67441860465115, "evalue": 2.19e-05, "bitscore": 49.3}], "name": "MCF1596805.1", "ipg": "516623138", "start": 4531, "end": 4798, "strand": 1, "sequence": null}], "clusters": []}]}, {"name": "Streptomyces sp. T12", "strain": "", "scaffolds": [{"accession": "NZ_CP117866.1", "subjects": [{"id": null, "hits": [{"query": "SCO5086", "subject": "WP_274242921.1", "identity": 94.253, "coverage": 100.0, "evalue": 1.47e-175, "bitscore": 493.0}], "name": "WP_274242921.1", "ipg": "628483751", "start": 6951819, "end": 6952605, "strand": -1, "sequence": null}, {"id": null, "hits": [{"query": "SCO5087", "subject": "WP_274242923.1", "identity": 93.75, "coverage": 99.3576017130621, "evalue": 0.0, "bitscore": 868.0}], "name": "WP_274242923.1", "ipg": "628483766", "start": 6952680, "end": 6954090, "strand": 1, "sequence": null}, {"id": null, "hits": [{"query": "SCO5088", "subject": "WP_274242925.1", "identity": 90.909, "coverage": 100.0, "evalue": 0.0, "bitscore": 695.0}], "name": "WP_274242925.1", "ipg": "628483815", "start": 6954086, "end": 6955310, "strand": 1, "sequence": null}, {"id": null, "hits": [{"query": "SCO5089", "subject": "WP_274242927.1", "identity": 87.209, "coverage": 100.0, "evalue": 1.98e-44, "bitscore": 148.0}], "name": "WP_274242927.1", "ipg": "628483824", "start": 6955334, "end": 6955595, "strand": 1, "sequence": null}, {"id": null, "hits": [{"query": "SCO5089", "subject": "WP_274243446.1", "identity": 41.176, "coverage": 97.67441860465115, "evalue": 2.5e-05, "bitscore": 49.3}], "name": "WP_274243446.1", "ipg": "628484042", "start": 7374484, "end": 7374751, "strand": 1, "sequence": null}], "clusters": [{"indices": [0, 1, 2, 3], "subjects": [], "intermediate_genes": [], "score": 7.2204, "start": 6951819, "end": 6955595, "number": 6592}]}, {"accession": "CP117866.1", "subjects": [{"id": null, "hits": [{"query": "SCO5086", "subject": "WDF40986.1", "identity": 94.253, "coverage": 100.0, "evalue": 1.47e-175, "bitscore": 493.0}], "name": "WDF40986.1", "ipg": "628483751", "start": 6951819, "end": 6952605, "strand": -1, "sequence": null}, {"id": null, "hits": [{"query": "SCO5087", "subject": "WDF40987.1", "identity": 93.75, "coverage": 99.3576017130621, "evalue": 0.0, "bitscore": 868.0}], "name": "WDF40987.1", "ipg": "628483766", "start": 6952680, "end": 6954090, "strand": 1, "sequence": null}, {"id": null, "hits": [{"query": "SCO5088", "subject": "WDF40988.1", "identity": 90.909, "coverage": 100.0, "evalue": 0.0, "bitscore": 695.0}], "name": "WDF40988.1", "ipg": "628483815", "start": 6954086, "end": 6955310, "strand": 1, "sequence": null}, {"id": null, "hits": [{"query": "SCO5089", "subject": "WDF40989.1", "identity": 87.209, "coverage": 100.0, "evalue": 1.98e-44, "bitscore": 148.0}], "name": "WDF40989.1", "ipg": "628483824", "start": 6955334, "end": 6955595, "strand": 1, "sequence": null}, {"id": null, "hits": [{"query": "SCO5089", "subject": "WDF41332.1", "identity": 41.176, "coverage": 97.67441860465115, "evalue": 2.5e-05, "bitscore": 49.3}], "name": "WDF41332.1", "ipg": "628484042", "start": 7374484, "end": 7374751, "strand": 1, "sequence": null}], "clusters": []}]}, {"name": "Streptomyces shaanxiensis", "strain": "JCM 16925", "scaffolds": [{"accession": "NZ_BAAAZY010000012.1", "subjects": [{"id": null, "hits": [{"query": "SCO5086", "subject": "WP_345015960.1", "identity": 94.253, "coverage": 100.0, "evalue": 4.16e-175, "bitscore": 492.0}], "name": "WP_345015960.1", "ipg": "814554450", "start": 703964, "end": 704750, "strand": -1, "sequence": null}, {"id": null, "hits": [{"query": "SCO5087", "subject": "WP_345015961.1", "identity": 93.319, "coverage": 99.3576017130621, "evalue": 0.0, "bitscore": 865.0}], "name": "WP_345015961.1", "ipg": "843814240", "start": 704825, "end": 706235, "strand": 1, "sequence": null}, {"id": null, "hits": [{"query": "SCO5088", "subject": "WP_345015962.1", "identity": 92.629, "coverage": 100.0, "evalue": 0.0, "bitscore": 724.0}], "name": "WP_345015962.1", "ipg": "814554517", "start": 706231, "end": 707455, "strand": 1, "sequence": null}, {"id": null, "hits": [{"query": "SCO5089", "subject": "WP_345015963.1", "identity": 84.884, "coverage": 100.0, "evalue": 1.37e-42, "bitscore": 143.0}], "name": "WP_345015963.1", "ipg": "814554523", "start": 707479, "end": 707740, "strand": 1, "sequence": null}], "clusters": [{"indices": [0, 1, 2, 3], "subjects": [], "intermediate_genes": [], "score": 7.2224, "start": 703964, "end": 707740, "number": 6594}]}, {"accession": "BAAAZY010000012.1", "subjects": [{"id": null, "hits": [{"query": "SCO5086", "subject": "GAA4069896.1", "identity": 94.253, "coverage": 100.0, "evalue": 4.16e-175, "bitscore": 492.0}], "name": "GAA4069896.1", "ipg": "814554450", "start": 703964, "end": 704750, "strand": -1, "sequence": null}, {"id": null, "hits": [{"query": "SCO5088", "subject": "GAA4069912.1", "identity": 92.629, "coverage": 100.0, "evalue": 0.0, "bitscore": 724.0}], "name": "GAA4069912.1", "ipg": "814554517", "start": 706231, "end": 707455, "strand": 1, "sequence": null}, {"id": null, "hits": [{"query": "SCO5089", "subject": "GAA4069919.1", "identity": 84.884, "coverage": 100.0, "evalue": 1.37e-42, "bitscore": 143.0}], "name": "GAA4069919.1", "ipg": "814554523", "start": 707479, "end": 707740, "strand": 1, "sequence": null}], "clusters": [{"indices": [0, 1, 2], "subjects": [], "intermediate_genes": [], "score": 4.1358999999999995, "start": 703964, "end": 707740, "number": 6595}]}, {"accession": "NZ_BAAAZY010000032.1", "subjects": [{"id": null, "hits": [{"query": "SCO5089", "subject": "WP_345021360.1", "identity": 40.0, "coverage": 97.67441860465115, "evalue": 3.1e-05, "bitscore": 48.9}], "name": "WP_345021360.1", "ipg": "814551326", "start": 59834, "end": 60101, "strand": -1, "sequence": null}], "clusters": []}, {"accession": "BAAAZY010000032.1", "subjects": [{"id": null, "hits": [{"query": "SCO5089", "subject": "GAA4087543.1", "identity": 40.0, "coverage": 97.67441860465115, "evalue": 3.1e-05, "bitscore": 48.9}], "name": "GAA4087543.1", "ipg": "814551326", "start": 59834, "end": 60101, "strand": -1, "sequence": null}], "clusters": []}]}, {"name": "Streptomyces cellulosae", "strain": "NRRL B-2687", "scaffolds": [{"accession": "NZ_JOEV01000007.1", "subjects": [{"id": null, "hits": [{"query": "SCO5086", "subject": "WP_030666357.1", "identity": 93.103, "coverage": 100.0, "evalue": 2.38e-174, "bitscore": 490.0}], "name": "WP_030666357.1", "ipg": "59480355", "start": 24812, "end": 25598, "strand": 1, "sequence": null}, {"id": null, "hits": [{"query": "SCO5087", "subject": "WP_030666355.1", "identity": 93.362, "coverage": 100.0, "evalue": 0.0, "bitscore": 866.0}], "name": "WP_030666355.1", "ipg": "59480353", "start": 23328, "end": 24732, "strand": -1, "sequence": null}, {"id": null, "hits": [{"query": "SCO5088", "subject": "WP_030666352.1", "identity": 92.138, "coverage": 100.0, "evalue": 0.0, "bitscore": 723.0}], "name": "WP_030666352.1", "ipg": "59480350", "start": 22108, "end": 23332, "strand": -1, "sequence": null}, {"id": null, "hits": [{"query": "SCO5089", "subject": "WP_030666348.1", "identity": 84.884, "coverage": 100.0, "evalue": 6.66e-43, "bitscore": 144.0}], "name": "WP_030666348.1", "ipg": "59480346", "start": 21823, "end": 22084, "strand": -1, "sequence": null}], "clusters": [{"indices": [3, 2, 1, 0], "subjects": [], "intermediate_genes": [], "score": 7.2223, "start": 21823, "end": 25598, "number": 6596}]}, {"accession": "NZ_JOEV01000071.1", "subjects": [{"id": null, "hits": [{"query": "SCO5086", "subject": "WP_030683251.1", "identity": 62.069, "coverage": 100.0, "evalue": 1.89e-109, "bitscore": 326.0}], "name": "WP_030683251.1", "ipg": "59497249", "start": 5497, "end": 6283, "strand": 1, "sequence": null}, {"id": null, "hits": [{"query": "SCO5087", "subject": "WP_078941441.1", "identity": 71.014, "coverage": 88.6509635974304, "evalue": 0.0, "bitscore": 597.0}], "name": "WP_078941441.1", "ipg": "140115003", "start": 2369, "end": 3719, "strand": 1, "sequence": null}, {"id": null, "hits": [{"query": "SCO5088", "subject": "WP_030683248.1", "identity": 60.553, "coverage": 97.78869778869779, "evalue": 1.13e-163, "bitscore": 475.0}], "name": "WP_030683248.1", "ipg": "59497246", "start": 3715, "end": 4933, "strand": 1, "sequence": null}, {"id": null, "hits": [{"query": "SCO5089", "subject": "WP_030683250.1", "identity": 51.22, "coverage": 95.34883720930233, "evalue": 1.15e-18, "bitscore": 83.2}], "name": "WP_030683250.1", "ipg": "59497248", "start": 5038, "end": 5308, "strand": 1, "sequence": null}], "clusters": [{"indices": [1, 2, 3, 0], "subjects": [], "intermediate_genes": [], "score": 6.14812, "start": 2369, "end": 6283, "number": 6597}]}, {"accession": "NZ_JOEV01000036.1", "subjects": [{"id": null, "hits": [{"query": "SCO5089", "subject": "WP_030678586.1", "identity": 37.209, "coverage": 100.0, "evalue": 1.77e-06, "bitscore": 52.0}], "name": "WP_030678586.1", "ipg": "59492584", "start": 85796, "end": 86054, "strand": 1, "sequence": null}], "clusters": []}]}, {"name": "Streptomyces cellulosae", "strain": "NPDC051599", "scaffolds": [{"accession": "NZ_JBITDC010000006.1", "subjects": [{"id": null, "hits": [{"query": "SCO5086", "subject": "WP_030683251.1", "identity": 62.069, "coverage": 100.0, "evalue": 1.89e-109, "bitscore": 326.0}], "name": "WP_030683251.1", "ipg": "59497249", "start": 661386, "end": 662172, "strand": -1, "sequence": null}, {"id": null, "hits": [{"query": "SCO5087", "subject": "WP_078941441.1", "identity": 71.014, "coverage": 88.6509635974304, "evalue": 0.0, "bitscore": 597.0}], "name": "WP_078941441.1", "ipg": "140115003", "start": 663950, "end": 665300, "strand": -1, "sequence": null}, {"id": null, "hits": [{"query": "SCO5088", "subject": "WP_398657628.1", "identity": 60.302, "coverage": 97.78869778869779, "evalue": 1.51e-163, "bitscore": 475.0}], "name": "WP_398657628.1", "ipg": "934616935", "start": 662736, "end": 663954, "strand": -1, "sequence": null}, {"id": null, "hits": [{"query": "SCO5089", "subject": "WP_030945849.1", "identity": 52.439, "coverage": 95.34883720930233, "evalue": 1.63e-19, "bitscore": 85.5}], "name": "WP_030945849.1", "ipg": "59759365", "start": 662361, "end": 662631, "strand": -1, "sequence": null}], "clusters": [{"indices": [0, 3, 2, 1], "subjects": [], "intermediate_genes": [], "score": 6.14835, "start": 661386, "end": 665300, "number": 6598}]}, {"accession": "JBITDC010000006.1", "subjects": [{"id": null, "hits": [{"query": "SCO5086", "subject": "MFI5676953.1", "identity": 62.069, "coverage": 100.0, "evalue": 1.89e-109, "bitscore": 326.0}], "name": "MFI5676953.1", "ipg": "59497249", "start": 661386, "end": 662172, "strand": -1, "sequence": null}, {"id": null, "hits": [{"query": "SCO5087", "subject": "MFI5676956.1", "identity": 71.014, "coverage": 88.6509635974304, "evalue": 0.0, "bitscore": 597.0}], "name": "MFI5676956.1", "ipg": "140115003", "start": 663950, "end": 665300, "strand": -1, "sequence": null}, {"id": null, "hits": [{"query": "SCO5088", "subject": "MFI5676955.1", "identity": 60.302, "coverage": 97.78869778869779, "evalue": 1.51e-163, "bitscore": 475.0}], "name": "MFI5676955.1", "ipg": "934616935", "start": 662736, "end": 663954, "strand": -1, "sequence": null}, {"id": null, "hits": [{"query": "SCO5089", "subject": "MFI5676954.1", "identity": 52.439, "coverage": 95.34883720930233, "evalue": 1.63e-19, "bitscore": 85.5}], "name": "MFI5676954.1", "ipg": "59759365", "start": 662361, "end": 662631, "strand": -1, "sequence": null}], "clusters": []}, {"accession": "NZ_JBITDC010000001.1", "subjects": [{"id": null, "hits": [{"query": "SCO5089", "subject": "WP_030937038.1", "identity": 37.209, "coverage": 100.0, "evalue": 1.93e-06, "bitscore": 52.0}], "name": "WP_030937038.1", "ipg": "59750554", "start": 121356, "end": 121614, "strand": 1, "sequence": null}], "clusters": []}, {"accession": "JBITDC010000001.1", "subjects": [{"id": null, "hits": [{"query": "SCO5089", "subject": "MFI5673158.1", "identity": 37.209, "coverage": 100.0, "evalue": 1.93e-06, "bitscore": 52.0}], "name": "MFI5673158.1", "ipg": "59750554", "start": 121356, "end": 121614, "strand": 1, "sequence": null}], "clusters": []}]}, {"name": "Streptomyces cellulosae", "strain": "NPDC057402", "scaffolds": [{"accession": "NZ_JBHVBW010000038.1", "subjects": [{"id": null, "hits": [{"query": "SCO5086", "subject": "WP_254586112.1", "identity": 60.92, "coverage": 100.0, "evalue": 3.13e-109, "bitscore": 326.0}], "name": "WP_254586112.1", "ipg": "37089469", "start": 59300, "end": 60086, "strand": 1, "sequence": null}, {"id": null, "hits": [{"query": "SCO5087", "subject": "WP_189904123.1", "identity": 70.146, "coverage": 88.22269807280514, "evalue": 0.0, "bitscore": 580.0}], "name": "WP_189904123.1", "ipg": "37089466", "start": 56328, "end": 57609, "strand": 1, "sequence": null}, {"id": null, "hits": [{"query": "SCO5088", "subject": "WP_381730941.1", "identity": 59.698, "coverage": 97.54299754299754, "evalue": 8.19e-161, "bitscore": 468.0}], "name": "WP_381730941.1", "ipg": "37089467", "start": 57605, "end": 58826, "strand": 1, "sequence": null}, {"id": null, "hits": [{"query": "SCO5089", "subject": "WP_189904119.1", "identity": 44.444, "coverage": 94.18604651162791, "evalue": 3.88e-13, "bitscore": 69.3}], "name": "WP_189904119.1", "ipg": "37089468", "start": 58902, "end": 59172, "strand": 1, "sequence": null}], "clusters": [{"indices": [1, 2, 3, 0], "subjects": [], "intermediate_genes": [], "score": 6.14433, "start": 56328, "end": 60086, "number": 6600}]}, {"accession": "JBHVBW010000038.1", "subjects": [{"id": null, "hits": [{"query": "SCO5086", "subject": "MFE7985335.1", "identity": 60.92, "coverage": 100.0, "evalue": 3.13e-109, "bitscore": 326.0}], "name": "MFE7985335.1", "ipg": "37089469", "start": 59300, "end": 60086, "strand": 1, "sequence": null}, {"id": null, "hits": [{"query": "SCO5087", "subject": "MFE7985332.1", "identity": 70.146, "coverage": 88.22269807280514, "evalue": 0.0, "bitscore": 580.0}], "name": "MFE7985332.1", "ipg": "37089466", "start": 56328, "end": 57609, "strand": 1, "sequence": null}, {"id": null, "hits": [{"query": "SCO5088", "subject": "MFE7985333.1", "identity": 59.698, "coverage": 97.54299754299754, "evalue": 8.19e-161, "bitscore": 468.0}], "name": "MFE7985333.1", "ipg": "37089467", "start": 57605, "end": 58826, "strand": 1, "sequence": null}, {"id": null, "hits": [{"query": "SCO5089", "subject": "MFE7985334.1", "identity": 44.444, "coverage": 94.18604651162791, "evalue": 3.88e-13, "bitscore": 69.3}], "name": "MFE7985334.1", "ipg": "37089468", "start": 58902, "end": 59172, "strand": 1, "sequence": null}], "clusters": []}]}, {"name": "Streptomyces cellulosae", "strain": "NPDC003180", "scaffolds": [{"accession": "JBEXNK010000028.1", "subjects": [{"id": null, "hits": [{"query": "SCO5086", "subject": "MET9308970.1", "identity": 60.92, "coverage": 100.0, "evalue": 3.13e-109, "bitscore": 326.0}], "name": "MET9308970.1", "ipg": "37089469", "start": 17243, "end": 18029, "strand": -1, "sequence": null}, {"id": null, "hits": [{"query": "SCO5087", "subject": "MET9308973.1", "identity": 70.146, "coverage": 88.22269807280514, "evalue": 0.0, "bitscore": 580.0}], "name": "MET9308973.1", "ipg": "37089466", "start": 19720, "end": 21001, "strand": -1, "sequence": null}, {"id": null, "hits": [{"query": "SCO5088", "subject": "MET9308972.1", "identity": 59.698, "coverage": 97.54299754299754, "evalue": 8.19e-161, "bitscore": 468.0}], "name": "MET9308972.1", "ipg": "37089467", "start": 18503, "end": 19724, "strand": -1, "sequence": null}, {"id": null, "hits": [{"query": "SCO5089", "subject": "MET9308971.1", "identity": 44.444, "coverage": 94.18604651162791, "evalue": 3.88e-13, "bitscore": 69.3}], "name": "MET9308971.1", "ipg": "37089468", "start": 18157, "end": 18427, "strand": -1, "sequence": null}], "clusters": [{"indices": [0, 3, 2, 1], "subjects": [], "intermediate_genes": [], "score": 6.14433, "start": 17243, "end": 21001, "number": 6602}]}]}, {"name": "Streptomyces cellulosae", "strain": "NPDC003337", "scaffolds": [{"accession": "JBEXNB010000022.1", "subjects": [{"id": null, "hits": [{"query": "SCO5086", "subject": "MET9334086.1", "identity": 60.92, "coverage": 100.0, "evalue": 3.13e-109, "bitscore": 326.0}], "name": "MET9334086.1", "ipg": "37089469", "start": 22862, "end": 23648, "strand": -1, "sequence": null}, {"id": null, "hits": [{"query": "SCO5087", "subject": "MET9334089.1", "identity": 70.146, "coverage": 88.22269807280514, "evalue": 0.0, "bitscore": 580.0}], "name": "MET9334089.1", "ipg": "37089466", "start": 25339, "end": 26620, "strand": -1, "sequence": null}], "clusters": []}]}, {"name": "Streptomyces cellulosae", "strain": "NPDC052666", "scaffolds": [{"accession": "JBFATU010000001.1", "subjects": [{"id": null, "hits": [{"query": "SCO5086", "subject": "MEV5421576.1", "identity": 60.92, "coverage": 100.0, "evalue": 3.13e-109, "bitscore": 326.0}], "name": "MEV5421576.1", "ipg": "37089469", "start": 482857, "end": 483643, "strand": 1, "sequence": null}, {"id": null, "hits": [{"query": "SCO5087", "subject": "MEV5421573.1", "identity": 70.146, "coverage": 88.22269807280514, "evalue": 0.0, "bitscore": 580.0}], "name": "MEV5421573.1", "ipg": "37089466", "start": 479885, "end": 481166, "strand": 1, "sequence": null}], "clusters": []}]}, {"name": "Streptomyces cellulosae", "strain": "NPDC052613", "scaffolds": [{"accession": "JBFAUA010000004.1", "subjects": [{"id": null, "hits": [{"query": "SCO5086", "subject": "MEV5458346.1", "identity": 60.92, "coverage": 100.0, "evalue": 3.13e-109, "bitscore": 326.0}], "name": "MEV5458346.1", "ipg": "37089469", "start": 440007, "end": 440793, "strand": 1, "sequence": null}, {"id": null, "hits": [{"query": "SCO5087", "subject": "MEV5458343.1", "identity": 70.146, "coverage": 88.22269807280514, "evalue": 0.0, "bitscore": 580.0}], "name": "MEV5458343.1", "ipg": "37089466", "start": 437035, "end": 438316, "strand": 1, "sequence": null}, {"id": null, "hits": [{"query": "SCO5089", "subject": "MEV5458345.1", "identity": 44.444, "coverage": 94.18604651162791, "evalue": 3.88e-13, "bitscore": 69.3}], "name": "MEV5458345.1", "ipg": "37089468", "start": 439609, "end": 439879, "strand": 1, "sequence": null}], "clusters": [{"indices": [1, 2, 0], "subjects": [], "intermediate_genes": [], "score": 3.09753, "start": 437035, "end": 440793, "number": 6603}]}]}, {"name": "Streptomyces cellulosae", "strain": "NPDC014998", "scaffolds": [{"accession": "JBIBVW010000005.1", "subjects": [{"id": null, "hits": [{"query": "SCO5086", "subject": "MFF8977299.1", "identity": 60.92, "coverage": 100.0, "evalue": 3.13e-109, "bitscore": 326.0}], "name": "MFF8977299.1", "ipg": "37089469", "start": 419515, "end": 420301, "strand": 1, "sequence": null}, {"id": null, "hits": [{"query": "SCO5087", "subject": "MFF8977296.1", "identity": 70.146, "coverage": 88.22269807280514, "evalue": 0.0, "bitscore": 580.0}], "name": "MFF8977296.1", "ipg": "37089466", "start": 416543, "end": 417824, "strand": 1, "sequence": null}, {"id": null, "hits": [{"query": "SCO5089", "subject": "MFF8977298.1", "identity": 44.444, "coverage": 94.18604651162791, "evalue": 3.88e-13, "bitscore": 69.3}], "name": "MFF8977298.1", "ipg": "37089468", "start": 419117, "end": 419387, "strand": 1, "sequence": null}], "clusters": [{"indices": [1, 2, 0], "subjects": [], "intermediate_genes": [], "score": 3.09753, "start": 416543, "end": 420301, "number": 6604}]}]}, {"name": "Streptomyces cellulosae", "strain": "JCM 4462", "scaffolds": [{"accession": "BNBH01000026.1", "subjects": [{"id": null, "hits": [{"query": "SCO5086", "subject": "GHE66429.1", "identity": 60.92, "coverage": 100.0, "evalue": 5.71e-109, "bitscore": 325.0}], "name": "GHE66429.1", "ipg": "358717835", "start": 17224, "end": 18010, "strand": -1, "sequence": null}, {"id": null, "hits": [{"query": "SCO5087", "subject": "GHE66448.1", "identity": 70.146, "coverage": 88.22269807280514, "evalue": 0.0, "bitscore": 580.0}], "name": "GHE66448.1", "ipg": "37089466", "start": 19701, "end": 20982, "strand": -1, "sequence": null}, {"id": null, "hits": [{"query": "SCO5088", "subject": "GHE66442.1", "identity": 59.446, "coverage": 97.54299754299754, "evalue": 1.39e-159, "bitscore": 465.0}], "name": "GHE66442.1", "ipg": "358717846", "start": 18484, "end": 19705, "strand": -1, "sequence": null}, {"id": null, "hits": [{"query": "SCO5089", "subject": "GHE66435.1", "identity": 44.444, "coverage": 94.18604651162791, "evalue": 3.88e-13, "bitscore": 69.3}], "name": "GHE66435.1", "ipg": "37089468", "start": 18138, "end": 18408, "strand": -1, "sequence": null}], "clusters": [{"indices": [0, 3, 2, 1], "subjects": [], "intermediate_genes": [], "score": 6.14393, "start": 17224, "end": 20982, "number": 6605}]}]}, {"name": "Streptomyces cellulosae", "strain": "NPDC057399", "scaffolds": [{"accession": "NZ_JBHVBU010000016.1", "subjects": [{"id": null, "hits": [{"query": "SCO5086", "subject": "WP_381725903.1", "identity": 60.92, "coverage": 100.0, "evalue": 7.76e-109, "bitscore": 325.0}], "name": "WP_381725903.1", "ipg": "918061614", "start": 71171, "end": 71957, "strand": 1, "sequence": null}, {"id": null, "hits": [{"query": "SCO5087", "subject": "WP_189904123.1", "identity": 70.146, "coverage": 88.22269807280514, "evalue": 0.0, "bitscore": 580.0}], "name": "WP_189904123.1", "ipg": "37089466", "start": 68199, "end": 69480, "strand": 1, "sequence": null}, {"id": null, "hits": [{"query": "SCO5088", "subject": "WP_189904121.1", "identity": 59.446, "coverage": 97.54299754299754, "evalue": 1.39e-159, "bitscore": 465.0}], "name": "WP_189904121.1", "ipg": "358717846", "start": 69476, "end": 70697, "strand": 1, "sequence": null}, {"id": null, "hits": [{"query": "SCO5089", "subject": "WP_189904119.1", "identity": 44.444, "coverage": 94.18604651162791, "evalue": 3.88e-13, "bitscore": 69.3}], "name": "WP_189904119.1", "ipg": "37089468", "start": 70773, "end": 71043, "strand": 1, "sequence": null}], "clusters": [{"indices": [1, 2, 3, 0], "subjects": [], "intermediate_genes": [], "score": 6.14393, "start": 68199, "end": 71957, "number": 6606}]}, {"accession": "JBHVBU010000016.1", "subjects": [{"id": null, "hits": [{"query": "SCO5086", "subject": "MFE7963075.1", "identity": 60.92, "coverage": 100.0, "evalue": 7.76e-109, "bitscore": 325.0}], "name": "MFE7963075.1", "ipg": "918061614", "start": 71171, "end": 71957, "strand": 1, "sequence": null}, {"id": null, "hits": [{"query": "SCO5087", "subject": "MFE7963072.1", "identity": 70.146, "coverage": 88.22269807280514, "evalue": 0.0, "bitscore": 580.0}], "name": "MFE7963072.1", "ipg": "37089466", "start": 68199, "end": 69480, "strand": 1, "sequence": null}, {"id": null, "hits": [{"query": "SCO5088", "subject": "MFE7963073.1", "identity": 59.446, "coverage": 97.54299754299754, "evalue": 1.39e-159, "bitscore": 465.0}], "name": "MFE7963073.1", "ipg": "358717846", "start": 69476, "end": 70697, "strand": 1, "sequence": null}, {"id": null, "hits": [{"query": "SCO5089", "subject": "MFE7963074.1", "identity": 44.444, "coverage": 94.18604651162791, "evalue": 3.88e-13, "bitscore": 69.3}], "name": "MFE7963074.1", "ipg": "37089468", "start": 70773, "end": 71043, "strand": 1, "sequence": null}], "clusters": []}]}, {"name": "Streptomyces cellulosae", "strain": "NBC_01681", "scaffolds": [{"accession": "NZ_JAPEQI010000001.1", "subjects": [{"id": null, "hits": [{"query": "SCO5086", "subject": "WP_026243819.1", "identity": 65.613, "coverage": 96.93486590038314, "evalue": 1.99e-106, "bitscore": 319.0}], "name": "WP_026243819.1", "ipg": "54076871", "start": 1008293, "end": 1009088, "strand": -1, "sequence": null}, {"id": null, "hits": [{"query": "SCO5087", "subject": "WP_026243822.1", "identity": 70.644, "coverage": 89.72162740899357, "evalue": 0.0, "bitscore": 581.0}], "name": "WP_026243822.1", "ipg": "54076874", "start": 1011152, "end": 1012418, "strand": -1, "sequence": null}, {"id": null, "hits": [{"query": "SCO5088", "subject": "WP_019524866.1", "identity": 65.594, "coverage": 99.26289926289927, "evalue": 1.05e-152, "bitscore": 448.0}], "name": "WP_019524866.1", "ipg": "40136472", "start": 1009869, "end": 1011156, "strand": -1, "sequence": null}, {"id": null, "hits": [{"query": "SCO5089", "subject": "WP_026243820.1", "identity": 50.0, "coverage": 97.67441860465115, "evalue": 7.24e-19, "bitscore": 83.6}], "name": "WP_026243820.1", "ipg": "54076872", "start": 1009280, "end": 1009538, "strand": -1, "sequence": null}], "clusters": [{"indices": [0, 3, 2, 1], "subjects": [], "intermediate_genes": [], "score": 6.14316, "start": 1008293, "end": 1012418, "number": 6608}]}, {"accession": "JAPEQI010000001.1", "subjects": [{"id": null, "hits": [{"query": "SCO5086", "subject": "MCX4475763.1", "identity": 65.613, "coverage": 96.93486590038314, "evalue": 1.99e-106, "bitscore": 319.0}], "name": "MCX4475763.1", "ipg": "54076871", "start": 1008293, "end": 1009088, "strand": -1, "sequence": null}, {"id": null, "hits": [{"query": "SCO5087", "subject": "MCX4475766.1", "identity": 70.644, "coverage": 89.72162740899357, "evalue": 0.0, "bitscore": 581.0}], "name": "MCX4475766.1", "ipg": "54076874", "start": 1011152, "end": 1012418, "strand": -1, "sequence": null}, {"id": null, "hits": [{"query": "SCO5088", "subject": "MCX4475765.1", "identity": 65.594, "coverage": 99.26289926289927, "evalue": 1.05e-152, "bitscore": 448.0}], "name": "MCX4475765.1", "ipg": "40136472", "start": 1009869, "end": 1011156, "strand": -1, "sequence": null}, {"id": null, "hits": [{"query": "SCO5089", "subject": "MCX4475764.1", "identity": 50.0, "coverage": 97.67441860465115, "evalue": 7.24e-19, "bitscore": 83.6}], "name": "MCX4475764.1", "ipg": "54076872", "start": 1009280, "end": 1009538, "strand": -1, "sequence": null}], "clusters": []}]}, {"name": "Streptomyces cellulosae", "strain": "NPDC095999", "scaffolds": [{"accession": "JBEOUY010000041.1", "subjects": [{"id": null, "hits": [{"query": "SCO5086", "subject": "MER7871576.1", "identity": 65.613, "coverage": 96.93486590038314, "evalue": 1.99e-106, "bitscore": 319.0}], "name": "MER7871576.1", "ipg": "54076871", "start": 41796, "end": 42591, "strand": -1, "sequence": null}, {"id": null, "hits": [{"query": "SCO5087", "subject": "MER7871579.1", "identity": 70.644, "coverage": 89.72162740899357, "evalue": 0.0, "bitscore": 580.0}], "name": "MER7871579.1", "ipg": "287611110", "start": 44614, "end": 45880, "strand": -1, "sequence": null}, {"id": null, "hits": [{"query": "SCO5088", "subject": "MER7871578.1", "identity": 65.842, "coverage": 99.26289926289927, "evalue": 2.82e-153, "bitscore": 450.0}], "name": "MER7871578.1", "ipg": "287610384", "start": 43331, "end": 44618, "strand": -1, "sequence": null}, {"id": null, "hits": [{"query": "SCO5089", "subject": "MER7871577.1", "identity": 50.0, "coverage": 97.67441860465115, "evalue": 7.24e-19, "bitscore": 83.6}], "name": "MER7871577.1", "ipg": "54076872", "start": 42783, "end": 43041, "strand": -1, "sequence": null}], "clusters": [{"indices": [0, 3, 2, 1], "subjects": [], "intermediate_genes": [], "score": 6.14326, "start": 41796, "end": 45880, "number": 6610}]}]}, {"name": "Streptomyces cellulosae", "strain": "NPDC004813", "scaffolds": [{"accession": "JBEXKM010000018.1", "subjects": [{"id": null, "hits": [{"query": "SCO5086", "subject": "MET8494219.1", "identity": 65.613, "coverage": 96.93486590038314, "evalue": 1.99e-106, "bitscore": 319.0}], "name": "MET8494219.1", "ipg": "54076871", "start": 6584, "end": 7379, "strand": 1, "sequence": null}, {"id": null, "hits": [{"query": "SCO5087", "subject": "MET8494216.1", "identity": 70.644, "coverage": 89.72162740899357, "evalue": 0.0, "bitscore": 580.0}], "name": "MET8494216.1", "ipg": "287611110", "start": 3254, "end": 4520, "strand": 1, "sequence": null}, {"id": null, "hits": [{"query": "SCO5088", "subject": "MET8494217.1", "identity": 65.594, "coverage": 99.26289926289927, "evalue": 1.05e-152, "bitscore": 448.0}], "name": "MET8494217.1", "ipg": "40136472", "start": 4516, "end": 5803, "strand": 1, "sequence": null}, {"id": null, "hits": [{"query": "SCO5089", "subject": "MET8494218.1", "identity": 50.0, "coverage": 97.67441860465115, "evalue": 7.24e-19, "bitscore": 83.6}], "name": "MET8494218.1", "ipg": "54076872", "start": 6134, "end": 6392, "strand": 1, "sequence": null}], "clusters": [{"indices": [1, 2, 3, 0], "subjects": [], "intermediate_genes": [], "score": 6.14306, "start": 3254, "end": 7379, "number": 6611}]}]}, {"name": "Streptomyces cellulosae", "strain": "NPDC003515", "scaffolds": [{"accession": "JBEXKR010000248.1", "subjects": [{"id": null, "hits": [{"query": "SCO5086", "subject": "MET9168571.1", "identity": 65.613, "coverage": 96.93486590038314, "evalue": 1.99e-106, "bitscore": 319.0}], "name": "MET9168571.1", "ipg": "54076871", "start": 2368, "end": 3163, "strand": -1, "sequence": null}, {"id": null, "hits": [{"query": "SCO5087", "subject": "MET9168574.1", "identity": 70.644, "coverage": 89.72162740899357, "evalue": 0.0, "bitscore": 581.0}], "name": "MET9168574.1", "ipg": "54076874", "start": 5227, "end": 6493, "strand": -1, "sequence": null}, {"id": null, "hits": [{"query": "SCO5088", "subject": "MET9168573.1", "identity": 65.594, "coverage": 99.26289926289927, "evalue": 1.05e-152, "bitscore": 448.0}], "name": "MET9168573.1", "ipg": "40136472", "start": 3944, "end": 5231, "strand": -1, "sequence": null}, {"id": null, "hits": [{"query": "SCO5089", "subject": "MET9168572.1", "identity": 50.0, "coverage": 97.67441860465115, "evalue": 7.24e-19, "bitscore": 83.6}], "name": "MET9168572.1", "ipg": "54076872", "start": 3355, "end": 3613, "strand": -1, "sequence": null}], "clusters": [{"indices": [0, 3, 2, 1], "subjects": [], "intermediate_genes": [], "score": 6.14316, "start": 2368, "end": 6493, "number": 6612}]}]}, {"name": "Streptomyces cellulosae", "strain": "NPDC003188", "scaffolds": [{"accession": "JBEXKS010000019.1", "subjects": [{"id": null, "hits": [{"query": "SCO5086", "subject": "MET9236635.1", "identity": 65.613, "coverage": 96.93486590038314, "evalue": 1.99e-106, "bitscore": 319.0}], "name": "MET9236635.1", "ipg": "54076871", "start": 120113, "end": 120908, "strand": -1, "sequence": null}, {"id": null, "hits": [{"query": "SCO5087", "subject": "MET9236638.1", "identity": 70.644, "coverage": 89.72162740899357, "evalue": 0.0, "bitscore": 581.0}], "name": "MET9236638.1", "ipg": "54076874", "start": 122972, "end": 124238, "strand": -1, "sequence": null}, {"id": null, "hits": [{"query": "SCO5088", "subject": "MET9236637.1", "identity": 65.594, "coverage": 99.26289926289927, "evalue": 1.05e-152, "bitscore": 448.0}], "name": "MET9236637.1", "ipg": "40136472", "start": 121689, "end": 122976, "strand": -1, "sequence": null}, {"id": null, "hits": [{"query": "SCO5089", "subject": "MET9236636.1", "identity": 50.0, "coverage": 97.67441860465115, "evalue": 7.24e-19, "bitscore": 83.6}], "name": "MET9236636.1", "ipg": "54076872", "start": 121100, "end": 121358, "strand": -1, "sequence": null}], "clusters": [{"indices": [0, 3, 2, 1], "subjects": [], "intermediate_genes": [], "score": 6.14316, "start": 120113, "end": 124238, "number": 6613}]}]}, {"name": "Streptomyces cellulosae", "strain": "NPDC052089", "scaffolds": [{"accession": "JBFBCW010000104.1", "subjects": [{"id": null, "hits": [{"query": "SCO5086", "subject": "MEV6094473.1", "identity": 65.613, "coverage": 96.93486590038314, "evalue": 1.99e-106, "bitscore": 319.0}], "name": "MEV6094473.1", "ipg": "54076871", "start": 7989, "end": 8784, "strand": -1, "sequence": null}, {"id": null, "hits": [{"query": "SCO5087", "subject": "MEV6094476.1", "identity": 70.644, "coverage": 89.72162740899357, "evalue": 0.0, "bitscore": 580.0}], "name": "MEV6094476.1", "ipg": "287611110", "start": 10848, "end": 12114, "strand": -1, "sequence": null}, {"id": null, "hits": [{"query": "SCO5088", "subject": "MEV6094475.1", "identity": 65.842, "coverage": 99.26289926289927, "evalue": 2.82e-153, "bitscore": 450.0}], "name": "MEV6094475.1", "ipg": "287610384", "start": 9565, "end": 10852, "strand": -1, "sequence": null}, {"id": null, "hits": [{"query": "SCO5089", "subject": "MEV6094474.1", "identity": 50.0, "coverage": 97.67441860465115, "evalue": 7.24e-19, "bitscore": 83.6}], "name": "MEV6094474.1", "ipg": "54076872", "start": 8976, "end": 9234, "strand": -1, "sequence": null}], "clusters": [{"indices": [0, 3, 2, 1], "subjects": [], "intermediate_genes": [], "score": 6.14326, "start": 7989, "end": 12114, "number": 6614}]}]}, {"name": "Streptomyces cellulosae", "strain": "NPDC013094", "scaffolds": [{"accession": "JBEYKI010000024.1", "subjects": [{"id": null, "hits": [{"query": "SCO5086", "subject": "MEW2105886.1", "identity": 65.613, "coverage": 96.93486590038314, "evalue": 1.99e-106, "bitscore": 319.0}], "name": "MEW2105886.1", "ipg": "54076871", "start": 119179, "end": 119974, "strand": -1, "sequence": null}, {"id": null, "hits": [{"query": "SCO5087", "subject": "MEW2105889.1", "identity": 70.406, "coverage": 89.72162740899357, "evalue": 0.0, "bitscore": 579.0}], "name": "MEW2105889.1", "ipg": "575357779", "start": 122038, "end": 123304, "strand": -1, "sequence": null}, {"id": null, "hits": [{"query": "SCO5088", "subject": "MEW2105888.1", "identity": 65.842, "coverage": 99.26289926289927, "evalue": 2.82e-153, "bitscore": 450.0}], "name": "MEW2105888.1", "ipg": "287610384", "start": 120755, "end": 122042, "strand": -1, "sequence": null}, {"id": null, "hits": [{"query": "SCO5089", "subject": "MEW2105887.1", "identity": 50.0, "coverage": 97.67441860465115, "evalue": 7.24e-19, "bitscore": 83.6}], "name": "MEW2105887.1", "ipg": "54076872", "start": 120166, "end": 120424, "strand": -1, "sequence": null}], "clusters": [{"indices": [0, 3, 2, 1], "subjects": [], "intermediate_genes": [], "score": 6.14316, "start": 119179, "end": 123304, "number": 6615}]}]}, {"name": "Streptomyces cellulosae", "strain": "NPDC007855", "scaffolds": [{"accession": "JBEYKQ010000020.1", "subjects": [{"id": null, "hits": [{"query": "SCO5086", "subject": "MEW2187218.1", "identity": 65.613, "coverage": 96.93486590038314, "evalue": 1.99e-106, "bitscore": 319.0}], "name": "MEW2187218.1", "ipg": "54076871", "start": 120280, "end": 121075, "strand": -1, "sequence": null}, {"id": null, "hits": [{"query": "SCO5087", "subject": "MEW2187221.1", "identity": 70.644, "coverage": 89.72162740899357, "evalue": 0.0, "bitscore": 581.0}], "name": "MEW2187221.1", "ipg": "54076874", "start": 123139, "end": 124405, "strand": -1, "sequence": null}, {"id": null, "hits": [{"query": "SCO5088", "subject": "MEW2187220.1", "identity": 65.594, "coverage": 99.26289926289927, "evalue": 1.05e-152, "bitscore": 448.0}], "name": "MEW2187220.1", "ipg": "40136472", "start": 121856, "end": 123143, "strand": -1, "sequence": null}, {"id": null, "hits": [{"query": "SCO5089", "subject": "MEW2187219.1", "identity": 50.0, "coverage": 97.67441860465115, "evalue": 7.24e-19, "bitscore": 83.6}], "name": "MEW2187219.1", "ipg": "54076872", "start": 121267, "end": 121525, "strand": -1, "sequence": null}], "clusters": [{"indices": [0, 3, 2, 1], "subjects": [], "intermediate_genes": [], "score": 6.14316, "start": 120280, "end": 124405, "number": 6616}]}]}, {"name": "Streptomyces cellulosae", "strain": "NPDC058597", "scaffolds": [{"accession": "JBHXPV010000015.1", "subjects": [{"id": null, "hits": [{"query": "SCO5086", "subject": "MFD3893359.1", "identity": 65.613, "coverage": 96.93486590038314, "evalue": 1.99e-106, "bitscore": 319.0}], "name": "MFD3893359.1", "ipg": "54076871", "start": 120108, "end": 120903, "strand": -1, "sequence": null}, {"id": null, "hits": [{"query": "SCO5087", "subject": "MFD3893362.1", "identity": 70.644, "coverage": 89.72162740899357, "evalue": 0.0, "bitscore": 581.0}], "name": "MFD3893362.1", "ipg": "54076874", "start": 122967, "end": 124233, "strand": -1, "sequence": null}, {"id": null, "hits": [{"query": "SCO5088", "subject": "MFD3893361.1", "identity": 65.594, "coverage": 99.26289926289927, "evalue": 1.05e-152, "bitscore": 448.0}], "name": "MFD3893361.1", "ipg": "40136472", "start": 121684, "end": 122971, "strand": -1, "sequence": null}, {"id": null, "hits": [{"query": "SCO5089", "subject": "MFD3893360.1", "identity": 50.0, "coverage": 97.67441860465115, "evalue": 7.24e-19, "bitscore": 83.6}], "name": "MFD3893360.1", "ipg": "54076872", "start": 121095, "end": 121353, "strand": -1, "sequence": null}], "clusters": [{"indices": [0, 3, 2, 1], "subjects": [], "intermediate_genes": [], "score": 6.14316, "start": 120108, "end": 124233, "number": 6617}]}]}, {"name": "Streptomyces cellulosae", "strain": "NPDC059768", "scaffolds": [{"accession": "JBHWHJ010000273.1", "subjects": [{"id": null, "hits": [{"query": "SCO5086", "subject": "MFD7810631.1", "identity": 65.613, "coverage": 96.93486590038314, "evalue": 1.99e-106, "bitscore": 319.0}], "name": "MFD7810631.1", "ipg": "54076871", "start": 1139, "end": 1934, "strand": -1, "sequence": null}, {"id": null, "hits": [{"query": "SCO5087", "subject": "MFD7810634.1", "identity": 70.644, "coverage": 89.72162740899357, "evalue": 0.0, "bitscore": 581.0}], "name": "MFD7810634.1", "ipg": "54076874", "start": 3998, "end": 5264, "strand": -1, "sequence": null}, {"id": null, "hits": [{"query": "SCO5088", "subject": "MFD7810633.1", "identity": 65.594, "coverage": 99.26289926289927, "evalue": 1.05e-152, "bitscore": 448.0}], "name": "MFD7810633.1", "ipg": "40136472", "start": 2715, "end": 4002, "strand": -1, "sequence": null}, {"id": null, "hits": [{"query": "SCO5089", "subject": "MFD7810632.1", "identity": 50.0, "coverage": 97.67441860465115, "evalue": 7.24e-19, "bitscore": 83.6}], "name": "MFD7810632.1", "ipg": "54076872", "start": 2126, "end": 2384, "strand": -1, "sequence": null}], "clusters": [{"indices": [0, 3, 2, 1], "subjects": [], "intermediate_genes": [], "score": 6.14316, "start": 1139, "end": 5264, "number": 6618}]}]}, {"name": "Streptomyces cellulosae", "strain": "NPDC059716", "scaffolds": [{"accession": "JBHWFY010000017.1", "subjects": [{"id": null, "hits": [{"query": "SCO5086", "subject": "MFD8167156.1", "identity": 65.613, "coverage": 96.93486590038314, "evalue": 1.99e-106, "bitscore": 319.0}], "name": "MFD8167156.1", "ipg": "54076871", "start": 6462, "end": 7257, "strand": 1, "sequence": null}, {"id": null, "hits": [{"query": "SCO5087", "subject": "MFD8167153.1", "identity": 70.644, "coverage": 89.72162740899357, "evalue": 0.0, "bitscore": 581.0}], "name": "MFD8167153.1", "ipg": "54076874", "start": 3132, "end": 4398, "strand": 1, "sequence": null}, {"id": null, "hits": [{"query": "SCO5088", "subject": "MFD8167154.1", "identity": 65.594, "coverage": 99.26289926289927, "evalue": 1.05e-152, "bitscore": 448.0}], "name": "MFD8167154.1", "ipg": "40136472", "start": 4394, "end": 5681, "strand": 1, "sequence": null}, {"id": null, "hits": [{"query": "SCO5089", "subject": "MFD8167155.1", "identity": 50.0, "coverage": 97.67441860465115, "evalue": 7.24e-19, "bitscore": 83.6}], "name": "MFD8167155.1", "ipg": "54076872", "start": 6012, "end": 6270, "strand": 1, "sequence": null}], "clusters": [{"indices": [1, 2, 3, 0], "subjects": [], "intermediate_genes": [], "score": 6.14316, "start": 3132, "end": 7257, "number": 6619}]}]}, {"name": "Streptomyces cellulosae", "strain": "NBC 01780", "scaffolds": [{"accession": "CP109094.1", "subjects": [{"id": null, "hits": [{"query": "SCO5086", "subject": "WSB40233.1", "identity": 65.613, "coverage": 96.93486590038314, "evalue": 1.99e-106, "bitscore": 319.0}], "name": "WSB40233.1", "ipg": "54076871", "start": 1065988, "end": 1066783, "strand": -1, "sequence": null}, {"id": null, "hits": [{"query": "SCO5087", "subject": "WSB40236.1", "identity": 70.406, "coverage": 89.72162740899357, "evalue": 0.0, "bitscore": 579.0}], "name": "WSB40236.1", "ipg": "575357779", "start": 1068847, "end": 1070113, "strand": -1, "sequence": null}, {"id": null, "hits": [{"query": "SCO5088", "subject": "WSB40235.1", "identity": 65.842, "coverage": 99.26289926289927, "evalue": 2.82e-153, "bitscore": 450.0}], "name": "WSB40235.1", "ipg": "287610384", "start": 1067564, "end": 1068851, "strand": -1, "sequence": null}, {"id": null, "hits": [{"query": "SCO5089", "subject": "WSB40234.1", "identity": 50.0, "coverage": 97.67441860465115, "evalue": 7.24e-19, "bitscore": 83.6}], "name": "WSB40234.1", "ipg": "54076872", "start": 1066975, "end": 1067233, "strand": -1, "sequence": null}], "clusters": [{"indices": [0, 3, 2, 1], "subjects": [], "intermediate_genes": [], "score": 6.14316, "start": 1065988, "end": 1070113, "number": 6620}]}]}, {"name": "Streptomyces cellulosae", "strain": "NBC 01779", "scaffolds": [{"accession": "CP109095.1", "subjects": [{"id": null, "hits": [{"query": "SCO5086", "subject": "WSB51109.1", "identity": 65.613, "coverage": 96.93486590038314, "evalue": 1.99e-106, "bitscore": 319.0}], "name": "WSB51109.1", "ipg": "54076871", "start": 6382735, "end": 6383530, "strand": 1, "sequence": null}, {"id": null, "hits": [{"query": "SCO5087", "subject": "WSB51106.1", "identity": 70.644, "coverage": 89.72162740899357, "evalue": 0.0, "bitscore": 581.0}], "name": "WSB51106.1", "ipg": "54076874", "start": 6379405, "end": 6380671, "strand": 1, "sequence": null}, {"id": null, "hits": [{"query": "SCO5088", "subject": "WSB51107.1", "identity": 65.594, "coverage": 99.26289926289927, "evalue": 1.05e-152, "bitscore": 448.0}], "name": "WSB51107.1", "ipg": "40136472", "start": 6380667, "end": 6381954, "strand": 1, "sequence": null}, {"id": null, "hits": [{"query": "SCO5089", "subject": "WSB51108.1", "identity": 50.0, "coverage": 97.67441860465115, "evalue": 7.24e-19, "bitscore": 83.6}], "name": "WSB51108.1", "ipg": "54076872", "start": 6382285, "end": 6382543, "strand": 1, "sequence": null}], "clusters": [{"indices": [1, 2, 3, 0], "subjects": [], "intermediate_genes": [], "score": 6.14316, "start": 6379405, "end": 6383530, "number": 6621}]}]}, {"name": "Streptomyces cellulosae", "strain": "NBC 01778", "scaffolds": [{"accession": "CP109097.1", "subjects": [{"id": null, "hits": [{"query": "SCO5086", "subject": "WSB53108.1", "identity": 65.613, "coverage": 96.93486590038314, "evalue": 1.99e-106, "bitscore": 319.0}], "name": "WSB53108.1", "ipg": "54076871", "start": 968859, "end": 969654, "strand": -1, "sequence": null}, {"id": null, "hits": [{"query": "SCO5087", "subject": "WSB53111.1", "identity": 70.644, "coverage": 89.72162740899357, "evalue": 0.0, "bitscore": 581.0}], "name": "WSB53111.1", "ipg": "54076874", "start": 971718, "end": 972984, "strand": -1, "sequence": null}, {"id": null, "hits": [{"query": "SCO5088", "subject": "WSB53110.1", "identity": 65.594, "coverage": 99.26289926289927, "evalue": 1.05e-152, "bitscore": 448.0}], "name": "WSB53110.1", "ipg": "40136472", "start": 970435, "end": 971722, "strand": -1, "sequence": null}, {"id": null, "hits": [{"query": "SCO5089", "subject": "WSB53109.1", "identity": 50.0, "coverage": 97.67441860465115, "evalue": 7.24e-19, "bitscore": 83.6}], "name": "WSB53109.1", "ipg": "54076872", "start": 969846, "end": 970104, "strand": -1, "sequence": null}], "clusters": [{"indices": [0, 3, 2, 1], "subjects": [], "intermediate_genes": [], "score": 6.14316, "start": 968859, "end": 972984, "number": 6622}]}]}, {"name": "Streptomyces cellulosae", "strain": "NBC 01773", "scaffolds": [{"accession": "CP109107.1", "subjects": [{"id": null, "hits": [{"query": "SCO5086", "subject": "WSB83141.1", "identity": 65.613, "coverage": 96.93486590038314, "evalue": 1.99e-106, "bitscore": 319.0}], "name": "WSB83141.1", "ipg": "54076871", "start": 1097767, "end": 1098562, "strand": -1, "sequence": null}, {"id": null, "hits": [{"query": "SCO5087", "subject": "WSB83144.1", "identity": 70.644, "coverage": 89.72162740899357, "evalue": 0.0, "bitscore": 581.0}], "name": "WSB83144.1", "ipg": "54076874", "start": 1100626, "end": 1101892, "strand": -1, "sequence": null}, {"id": null, "hits": [{"query": "SCO5088", "subject": "WSB83143.1", "identity": 65.594, "coverage": 99.26289926289927, "evalue": 1.05e-152, "bitscore": 448.0}], "name": "WSB83143.1", "ipg": "40136472", "start": 1099343, "end": 1100630, "strand": -1, "sequence": null}, {"id": null, "hits": [{"query": "SCO5089", "subject": "WSB83142.1", "identity": 50.0, "coverage": 97.67441860465115, "evalue": 7.24e-19, "bitscore": 83.6}], "name": "WSB83142.1", "ipg": "54076872", "start": 1098754, "end": 1099012, "strand": -1, "sequence": null}], "clusters": [{"indices": [0, 3, 2, 1], "subjects": [], "intermediate_genes": [], "score": 6.14316, "start": 1097767, "end": 1101892, "number": 6623}]}]}, {"name": "Streptomyces cellulosae", "strain": "NBC 01772", "scaffolds": [{"accession": "CP109108.1", "subjects": [{"id": null, "hits": [{"query": "SCO5086", "subject": "WSB89916.1", "identity": 65.613, "coverage": 96.93486590038314, "evalue": 1.99e-106, "bitscore": 319.0}], "name": "WSB89916.1", "ipg": "54076871", "start": 1030912, "end": 1031707, "strand": -1, "sequence": null}, {"id": null, "hits": [{"query": "SCO5087", "subject": "WSB89919.1", "identity": 70.406, "coverage": 89.72162740899357, "evalue": 0.0, "bitscore": 579.0}], "name": "WSB89919.1", "ipg": "575357779", "start": 1033771, "end": 1035037, "strand": -1, "sequence": null}, {"id": null, "hits": [{"query": "SCO5088", "subject": "WSB89918.1", "identity": 65.842, "coverage": 99.26289926289927, "evalue": 2.82e-153, "bitscore": 450.0}], "name": "WSB89918.1", "ipg": "287610384", "start": 1032488, "end": 1033775, "strand": -1, "sequence": null}, {"id": null, "hits": [{"query": "SCO5089", "subject": "WSB89917.1", "identity": 50.0, "coverage": 97.67441860465115, "evalue": 7.24e-19, "bitscore": 83.6}], "name": "WSB89917.1", "ipg": "54076872", "start": 1031899, "end": 1032157, "strand": -1, "sequence": null}], "clusters": [{"indices": [0, 3, 2, 1], "subjects": [], "intermediate_genes": [], "score": 6.14316, "start": 1030912, "end": 1035037, "number": 6624}]}]}, {"name": "Streptomyces cellulosae", "strain": "NBC 01711", "scaffolds": [{"accession": "CP109184.1", "subjects": [{"id": null, "hits": [{"query": "SCO5086", "subject": "WSM38801.1", "identity": 65.613, "coverage": 96.93486590038314, "evalue": 1.99e-106, "bitscore": 319.0}], "name": "WSM38801.1", "ipg": "54076871", "start": 1036960, "end": 1037755, "strand": -1, "sequence": null}, {"id": null, "hits": [{"query": "SCO5087", "subject": "WSM38804.1", "identity": 70.644, "coverage": 89.72162740899357, "evalue": 0.0, "bitscore": 581.0}], "name": "WSM38804.1", "ipg": "54076874", "start": 1039819, "end": 1041085, "strand": -1, "sequence": null}, {"id": null, "hits": [{"query": "SCO5088", "subject": "WSM38803.1", "identity": 65.594, "coverage": 99.26289926289927, "evalue": 1.05e-152, "bitscore": 448.0}], "name": "WSM38803.1", "ipg": "40136472", "start": 1038536, "end": 1039823, "strand": -1, "sequence": null}, {"id": null, "hits": [{"query": "SCO5089", "subject": "WSM38802.1", "identity": 50.0, "coverage": 97.67441860465115, "evalue": 7.24e-19, "bitscore": 83.6}], "name": "WSM38802.1", "ipg": "54076872", "start": 1037947, "end": 1038205, "strand": -1, "sequence": null}], "clusters": [{"indices": [0, 3, 2, 1], "subjects": [], "intermediate_genes": [], "score": 6.14316, "start": 1036960, "end": 1041085, "number": 6625}]}]}, {"name": "Streptomyces cellulosae", "strain": "NBC 01706", "scaffolds": [{"accession": "CP109193.1", "subjects": [{"id": null, "hits": [{"query": "SCO5086", "subject": "WSM61370.1", "identity": 65.613, "coverage": 96.93486590038314, "evalue": 1.99e-106, "bitscore": 319.0}], "name": "WSM61370.1", "ipg": "54076871", "start": 952962, "end": 953757, "strand": -1, "sequence": null}, {"id": null, "hits": [{"query": "SCO5087", "subject": "WSM61373.1", "identity": 70.644, "coverage": 89.72162740899357, "evalue": 0.0, "bitscore": 581.0}], "name": "WSM61373.1", "ipg": "54076874", "start": 955821, "end": 957087, "strand": -1, "sequence": null}, {"id": null, "hits": [{"query": "SCO5088", "subject": "WSM61372.1", "identity": 65.594, "coverage": 99.26289926289927, "evalue": 1.05e-152, "bitscore": 448.0}], "name": "WSM61372.1", "ipg": "40136472", "start": 954538, "end": 955825, "strand": -1, "sequence": null}, {"id": null, "hits": [{"query": "SCO5089", "subject": "WSM61371.1", "identity": 50.0, "coverage": 97.67441860465115, "evalue": 7.24e-19, "bitscore": 83.6}], "name": "WSM61371.1", "ipg": "54076872", "start": 953949, "end": 954207, "strand": -1, "sequence": null}], "clusters": [{"indices": [0, 3, 2, 1], "subjects": [], "intermediate_genes": [], "score": 6.14316, "start": 952962, "end": 957087, "number": 6626}]}]}, {"name": "Streptomyces cellulosae", "strain": "NBC 01703", "scaffolds": [{"accession": "CP109194.1", "subjects": [{"id": null, "hits": [{"query": "SCO5086", "subject": "WSM67893.1", "identity": 65.613, "coverage": 96.93486590038314, "evalue": 1.99e-106, "bitscore": 319.0}], "name": "WSM67893.1", "ipg": "54076871", "start": 1036820, "end": 1037615, "strand": -1, "sequence": null}, {"id": null, "hits": [{"query": "SCO5087", "subject": "WSM67896.1", "identity": 70.644, "coverage": 89.72162740899357, "evalue": 0.0, "bitscore": 581.0}], "name": "WSM67896.1", "ipg": "54076874", "start": 1039679, "end": 1040945, "strand": -1, "sequence": null}, {"id": null, "hits": [{"query": "SCO5088", "subject": "WSM67895.1", "identity": 65.594, "coverage": 99.26289926289927, "evalue": 1.05e-152, "bitscore": 448.0}], "name": "WSM67895.1", "ipg": "40136472", "start": 1038396, "end": 1039683, "strand": -1, "sequence": null}, {"id": null, "hits": [{"query": "SCO5089", "subject": "WSM67894.1", "identity": 50.0, "coverage": 97.67441860465115, "evalue": 7.24e-19, "bitscore": 83.6}], "name": "WSM67894.1", "ipg": "54076872", "start": 1037807, "end": 1038065, "strand": -1, "sequence": null}], "clusters": [{"indices": [0, 3, 2, 1], "subjects": [], "intermediate_genes": [], "score": 6.14316, "start": 1036820, "end": 1040945, "number": 6627}]}]}, {"name": "Streptomyces cellulosae", "strain": "NBC 01701", "scaffolds": [{"accession": "CP109197.1", "subjects": [{"id": null, "hits": [{"query": "SCO5086", "subject": "WSM79457.1", "identity": 65.613, "coverage": 96.93486590038314, "evalue": 1.99e-106, "bitscore": 319.0}], "name": "WSM79457.1", "ipg": "54076871", "start": 6444874, "end": 6445669, "strand": 1, "sequence": null}, {"id": null, "hits": [{"query": "SCO5087", "subject": "WSM79454.1", "identity": 70.644, "coverage": 89.72162740899357, "evalue": 0.0, "bitscore": 581.0}], "name": "WSM79454.1", "ipg": "54076874", "start": 6441544, "end": 6442810, "strand": 1, "sequence": null}, {"id": null, "hits": [{"query": "SCO5088", "subject": "WSM79455.1", "identity": 65.594, "coverage": 99.26289926289927, "evalue": 1.05e-152, "bitscore": 448.0}], "name": "WSM79455.1", "ipg": "40136472", "start": 6442806, "end": 6444093, "strand": 1, "sequence": null}, {"id": null, "hits": [{"query": "SCO5089", "subject": "WSM79456.1", "identity": 50.0, "coverage": 97.67441860465115, "evalue": 7.24e-19, "bitscore": 83.6}], "name": "WSM79456.1", "ipg": "54076872", "start": 6444424, "end": 6444682, "strand": 1, "sequence": null}], "clusters": [{"indices": [1, 2, 3, 0], "subjects": [], "intermediate_genes": [], "score": 6.14316, "start": 6441544, "end": 6445669, "number": 6628}]}]}, {"name": "Streptomyces cellulosae", "strain": "NBC 01677", "scaffolds": [{"accession": "CP109220.1", "subjects": [{"id": null, "hits": [{"query": "SCO5086", "subject": "WTB68132.1", "identity": 65.613, "coverage": 96.93486590038314, "evalue": 1.99e-106, "bitscore": 319.0}], "name": "WTB68132.1", "ipg": "54076871", "start": 969183, "end": 969978, "strand": -1, "sequence": null}, {"id": null, "hits": [{"query": "SCO5087", "subject": "WTB68135.1", "identity": 70.644, "coverage": 89.72162740899357, "evalue": 0.0, "bitscore": 581.0}], "name": "WTB68135.1", "ipg": "54076874", "start": 972042, "end": 973308, "strand": -1, "sequence": null}, {"id": null, "hits": [{"query": "SCO5088", "subject": "WTB68134.1", "identity": 65.594, "coverage": 99.26289926289927, "evalue": 1.05e-152, "bitscore": 448.0}], "name": "WTB68134.1", "ipg": "40136472", "start": 970759, "end": 972046, "strand": -1, "sequence": null}, {"id": null, "hits": [{"query": "SCO5089", "subject": "WTB68133.1", "identity": 50.0, "coverage": 97.67441860465115, "evalue": 7.24e-19, "bitscore": 83.6}], "name": "WTB68133.1", "ipg": "54076872", "start": 970170, "end": 970428, "strand": -1, "sequence": null}], "clusters": [{"indices": [0, 3, 2, 1], "subjects": [], "intermediate_genes": [], "score": 6.14316, "start": 969183, "end": 973308, "number": 6629}]}]}, {"name": "Streptomyces cellulosae", "strain": "NBC 01676", "scaffolds": [{"accession": "CP109222.1", "subjects": [{"id": null, "hits": [{"query": "SCO5086", "subject": "WTB85131.1", "identity": 65.613, "coverage": 96.93486590038314, "evalue": 1.99e-106, "bitscore": 319.0}], "name": "WTB85131.1", "ipg": "54076871", "start": 6546095, "end": 6546890, "strand": 1, "sequence": null}, {"id": null, "hits": [{"query": "SCO5087", "subject": "WTB85128.1", "identity": 70.644, "coverage": 89.72162740899357, "evalue": 0.0, "bitscore": 581.0}], "name": "WTB85128.1", "ipg": "54076874", "start": 6542765, "end": 6544031, "strand": 1, "sequence": null}, {"id": null, "hits": [{"query": "SCO5088", "subject": "WTB85129.1", "identity": 65.594, "coverage": 99.26289926289927, "evalue": 1.05e-152, "bitscore": 448.0}], "name": "WTB85129.1", "ipg": "40136472", "start": 6544027, "end": 6545314, "strand": 1, "sequence": null}, {"id": null, "hits": [{"query": "SCO5089", "subject": "WTB85130.1", "identity": 50.0, "coverage": 97.67441860465115, "evalue": 7.24e-19, "bitscore": 83.6}], "name": "WTB85130.1", "ipg": "54076872", "start": 6545645, "end": 6545903, "strand": 1, "sequence": null}], "clusters": [{"indices": [1, 2, 3, 0], "subjects": [], "intermediate_genes": [], "score": 6.14316, "start": 6542765, "end": 6546890, "number": 6630}]}]}, {"name": "Streptomyces cellulosae", "strain": "NBC 01678", "scaffolds": [{"accession": "CP109453.1", "subjects": [{"id": null, "hits": [{"query": "SCO5086", "subject": "WTB91994.1", "identity": 65.613, "coverage": 96.93486590038314, "evalue": 1.99e-106, "bitscore": 319.0}], "name": "WTB91994.1", "ipg": "54076871", "start": 6372793, "end": 6373588, "strand": 1, "sequence": null}, {"id": null, "hits": [{"query": "SCO5087", "subject": "WTB91991.1", "identity": 70.644, "coverage": 89.72162740899357, "evalue": 0.0, "bitscore": 580.0}], "name": "WTB91991.1", "ipg": "287611110", "start": 6369504, "end": 6370770, "strand": 1, "sequence": null}, {"id": null, "hits": [{"query": "SCO5088", "subject": "WTB91992.1", "identity": 65.842, "coverage": 99.26289926289927, "evalue": 2.82e-153, "bitscore": 450.0}], "name": "WTB91992.1", "ipg": "287610384", "start": 6370766, "end": 6372053, "strand": 1, "sequence": null}, {"id": null, "hits": [{"query": "SCO5089", "subject": "WTB91993.1", "identity": 50.0, "coverage": 97.67441860465115, "evalue": 7.24e-19, "bitscore": 83.6}], "name": "WTB91993.1", "ipg": "54076872", "start": 6372343, "end": 6372601, "strand": 1, "sequence": null}], "clusters": [{"indices": [1, 2, 3, 0], "subjects": [], "intermediate_genes": [], "score": 6.14326, "start": 6369504, "end": 6373588, "number": 6631}]}]}, {"name": "Streptomyces cellulosae", "strain": "NBC 01667", "scaffolds": [{"accession": "CP109233.1", "subjects": [{"id": null, "hits": [{"query": "SCO5086", "subject": "WTC19949.1", "identity": 65.613, "coverage": 96.93486590038314, "evalue": 1.99e-106, "bitscore": 319.0}], "name": "WTC19949.1", "ipg": "54076871", "start": 6781835, "end": 6782630, "strand": 1, "sequence": null}, {"id": null, "hits": [{"query": "SCO5087", "subject": "WTC19946.1", "identity": 70.644, "coverage": 89.72162740899357, "evalue": 0.0, "bitscore": 580.0}], "name": "WTC19946.1", "ipg": "287611110", "start": 6778505, "end": 6779771, "strand": 1, "sequence": null}, {"id": null, "hits": [{"query": "SCO5088", "subject": "WTC19947.1", "identity": 65.842, "coverage": 99.26289926289927, "evalue": 2.82e-153, "bitscore": 450.0}], "name": "WTC19947.1", "ipg": "287610384", "start": 6779767, "end": 6781054, "strand": 1, "sequence": null}, {"id": null, "hits": [{"query": "SCO5089", "subject": "WTC19948.1", "identity": 50.0, "coverage": 97.67441860465115, "evalue": 7.24e-19, "bitscore": 83.6}], "name": "WTC19948.1", "ipg": "54076872", "start": 6781385, "end": 6781643, "strand": 1, "sequence": null}], "clusters": [{"indices": [1, 2, 3, 0], "subjects": [], "intermediate_genes": [], "score": 6.14326, "start": 6778505, "end": 6782630, "number": 6632}]}]}, {"name": "Streptomyces cellulosae", "strain": "NBC 01657", "scaffolds": [{"accession": "CP109249.1", "subjects": [{"id": null, "hits": [{"query": "SCO5086", "subject": "WTC59370.1", "identity": 65.613, "coverage": 96.93486590038314, "evalue": 1.99e-106, "bitscore": 319.0}], "name": "WTC59370.1", "ipg": "54076871", "start": 6689939, "end": 6690734, "strand": 1, "sequence": null}, {"id": null, "hits": [{"query": "SCO5087", "subject": "WTC59367.1", "identity": 70.644, "coverage": 89.72162740899357, "evalue": 0.0, "bitscore": 581.0}], "name": "WTC59367.1", "ipg": "54076874", "start": 6686609, "end": 6687875, "strand": 1, "sequence": null}, {"id": null, "hits": [{"query": "SCO5088", "subject": "WTC59368.1", "identity": 65.594, "coverage": 99.26289926289927, "evalue": 1.05e-152, "bitscore": 448.0}], "name": "WTC59368.1", "ipg": "40136472", "start": 6687871, "end": 6689158, "strand": 1, "sequence": null}, {"id": null, "hits": [{"query": "SCO5089", "subject": "WTC59369.1", "identity": 50.0, "coverage": 97.67441860465115, "evalue": 7.24e-19, "bitscore": 83.6}], "name": "WTC59369.1", "ipg": "54076872", "start": 6689489, "end": 6689747, "strand": 1, "sequence": null}], "clusters": [{"indices": [1, 2, 3, 0], "subjects": [], "intermediate_genes": [], "score": 6.14316, "start": 6686609, "end": 6690734, "number": 6633}]}]}, {"name": "Streptomyces cellulosae", "strain": "NBC_01607", "scaffolds": [{"accession": "CP109308.1", "subjects": [{"id": null, "hits": [{"query": "SCO5086", "subject": "WTF19238.1", "identity": 65.613, "coverage": 96.93486590038314, "evalue": 1.99e-106, "bitscore": 319.0}], "name": "WTF19238.1", "ipg": "54076871", "start": 1065844, "end": 1066639, "strand": -1, "sequence": null}, {"id": null, "hits": [{"query": "SCO5087", "subject": "WTF19241.1", "identity": 70.406, "coverage": 89.72162740899357, "evalue": 0.0, "bitscore": 579.0}], "name": "WTF19241.1", "ipg": "575357779", "start": 1068703, "end": 1069969, "strand": -1, "sequence": null}, {"id": null, "hits": [{"query": "SCO5088", "subject": "WTF19240.1", "identity": 65.842, "coverage": 99.26289926289927, "evalue": 2.82e-153, "bitscore": 450.0}], "name": "WTF19240.1", "ipg": "287610384", "start": 1067420, "end": 1068707, "strand": -1, "sequence": null}, {"id": null, "hits": [{"query": "SCO5089", "subject": "WTF19239.1", "identity": 50.0, "coverage": 97.67441860465115, "evalue": 7.24e-19, "bitscore": 83.6}], "name": "WTF19239.1", "ipg": "54076872", "start": 1066831, "end": 1067089, "strand": -1, "sequence": null}], "clusters": [{"indices": [0, 3, 2, 1], "subjects": [], "intermediate_genes": [], "score": 6.14316, "start": 1065844, "end": 1069969, "number": 6634}]}]}, {"name": "Streptomyces cellulosae", "strain": "NBC_00556", "scaffolds": [{"accession": "CP107798.1", "subjects": [{"id": null, "hits": [{"query": "SCO5086", "subject": "WUC41193.1", "identity": 65.613, "coverage": 96.93486590038314, "evalue": 1.99e-106, "bitscore": 319.0}], "name": "WUC41193.1", "ipg": "54076871", "start": 963467, "end": 964262, "strand": -1, "sequence": null}, {"id": null, "hits": [{"query": "SCO5087", "subject": "WUC41196.1", "identity": 70.644, "coverage": 89.72162740899357, "evalue": 0.0, "bitscore": 580.0}], "name": "WUC41196.1", "ipg": "287611110", "start": 966326, "end": 967592, "strand": -1, "sequence": null}, {"id": null, "hits": [{"query": "SCO5088", "subject": "WUC41195.1", "identity": 65.594, "coverage": 99.26289926289927, "evalue": 1.05e-152, "bitscore": 448.0}], "name": "WUC41195.1", "ipg": "40136472", "start": 965043, "end": 966330, "strand": -1, "sequence": null}, {"id": null, "hits": [{"query": "SCO5089", "subject": "WUC41194.1", "identity": 50.0, "coverage": 97.67441860465115, "evalue": 7.24e-19, "bitscore": 83.6}], "name": "WUC41194.1", "ipg": "54076872", "start": 964454, "end": 964712, "strand": -1, "sequence": null}], "clusters": [{"indices": [0, 3, 2, 1], "subjects": [], "intermediate_genes": [], "score": 6.14306, "start": 963467, "end": 967592, "number": 6635}]}]}, {"name": "Streptomyces cellulosae", "strain": "NBC 01680", "scaffolds": [{"accession": "CP109212.1", "subjects": [{"id": null, "hits": [{"query": "SCO5086", "subject": "WUU85270.1", "identity": 65.613, "coverage": 96.93486590038314, "evalue": 1.99e-106, "bitscore": 319.0}], "name": "WUU85270.1", "ipg": "54076871", "start": 6435818, "end": 6436613, "strand": 1, "sequence": null}, {"id": null, "hits": [{"query": "SCO5087", "subject": "WUU85267.1", "identity": 70.644, "coverage": 89.72162740899357, "evalue": 0.0, "bitscore": 580.0}], "name": "WUU85267.1", "ipg": "287611110", "start": 6432488, "end": 6433754, "strand": 1, "sequence": null}, {"id": null, "hits": [{"query": "SCO5088", "subject": "WUU85268.1", "identity": 65.842, "coverage": 99.26289926289927, "evalue": 2.82e-153, "bitscore": 450.0}], "name": "WUU85268.1", "ipg": "287610384", "start": 6433750, "end": 6435037, "strand": 1, "sequence": null}, {"id": null, "hits": [{"query": "SCO5089", "subject": "WUU85269.1", "identity": 50.0, "coverage": 97.67441860465115, "evalue": 7.24e-19, "bitscore": 83.6}], "name": "WUU85269.1", "ipg": "54076872", "start": 6435368, "end": 6435626, "strand": 1, "sequence": null}], "clusters": [{"indices": [1, 2, 3, 0], "subjects": [], "intermediate_genes": [], "score": 6.14326, "start": 6432488, "end": 6436613, "number": 6636}]}]}, {"name": "Streptomyces cellulosae", "strain": "NPDC000686", "scaffolds": [{"accession": "JBEPCK010000027.1", "subjects": [{"id": null, "hits": [{"query": "SCO5087", "subject": "MER6823308.1", "identity": 70.146, "coverage": 88.22269807280514, "evalue": 0.0, "bitscore": 580.0}], "name": "MER6823308.1", "ipg": "37089466", "start": 19720, "end": 21001, "strand": -1, "sequence": null}, {"id": null, "hits": [{"query": "SCO5088", "subject": "MER6823307.1", "identity": 59.698, "coverage": 97.54299754299754, "evalue": 2.52e-160, "bitscore": 467.0}], "name": "MER6823307.1", "ipg": "564298375", "start": 18503, "end": 19724, "strand": -1, "sequence": null}, {"id": null, "hits": [{"query": "SCO5089", "subject": "MER6823306.1", "identity": 44.444, "coverage": 94.18604651162791, "evalue": 3.88e-13, "bitscore": 69.3}], "name": "MER6823306.1", "ipg": "37089468", "start": 18157, "end": 18427, "strand": -1, "sequence": null}], "clusters": [{"indices": [2, 1, 0], "subjects": [], "intermediate_genes": [], "score": 5.11163, "start": 18157, "end": 21001, "number": 6637}]}]}, {"name": "Streptomyces cellulosae", "strain": "NPDC000685", "scaffolds": [{"accession": "JBEPCL010000005.1", "subjects": [{"id": null, "hits": [{"query": "SCO5087", "subject": "MER6834357.1", "identity": 70.146, "coverage": 88.22269807280514, "evalue": 0.0, "bitscore": 580.0}], "name": "MER6834357.1", "ipg": "37089466", "start": 362881, "end": 364162, "strand": 1, "sequence": null}, {"id": null, "hits": [{"query": "SCO5089", "subject": "MER6834359.1", "identity": 44.444, "coverage": 94.18604651162791, "evalue": 3.88e-13, "bitscore": 69.3}], "name": "MER6834359.1", "ipg": "37089468", "start": 365455, "end": 365725, "strand": 1, "sequence": null}], "clusters": []}]}, {"name": "Streptomyces cellulosae", "strain": "NPDC012862", "scaffolds": [{"accession": "JBIBBQ010000006.1", "subjects": [{"id": null, "hits": [{"query": "SCO5087", "subject": "MFF5608411.1", "identity": 70.146, "coverage": 88.22269807280514, "evalue": 0.0, "bitscore": 580.0}], "name": "MFF5608411.1", "ipg": "37089466", "start": 430881, "end": 432162, "strand": 1, "sequence": null}, {"id": null, "hits": [{"query": "SCO5089", "subject": "MFF5608413.1", "identity": 44.444, "coverage": 94.18604651162791, "evalue": 3.88e-13, "bitscore": 69.3}], "name": "MFF5608413.1", "ipg": "37089468", "start": 433455, "end": 433725, "strand": 1, "sequence": null}], "clusters": []}]}, {"name": "Streptomyces cellulosae", "strain": "NPDC052691", "scaffolds": [{"accession": "JBFATQ010000025.1", "subjects": [{"id": null, "hits": [{"query": "SCO5088", "subject": "MEV5366796.1", "identity": 59.698, "coverage": 97.54299754299754, "evalue": 8.19e-161, "bitscore": 468.0}], "name": "MEV5366796.1", "ipg": "37089467", "start": 87924, "end": 89145, "strand": 1, "sequence": null}, {"id": null, "hits": [{"query": "SCO5089", "subject": "MEV5366797.1", "identity": 44.444, "coverage": 94.18604651162791, "evalue": 3.88e-13, "bitscore": 69.3}], "name": "MEV5366797.1", "ipg": "37089468", "start": 89221, "end": 89491, "strand": 1, "sequence": null}], "clusters": []}]}, {"name": "Streptomyces cyaneochromogenes", "strain": "MK-45", "scaffolds": [{"accession": "NZ_CP034539.1", "subjects": [{"id": null, "hits": [{"query": "SCO5086", "subject": "WP_126394747.1", "identity": 93.87, "coverage": 100.0, "evalue": 6.31e-174, "bitscore": 489.0}], "name": "WP_126394747.1", "ipg": "225935301", "start": 6551713, "end": 6552499, "strand": -1, "sequence": null}, {"id": null, "hits": [{"query": "SCO5086", "subject": "WP_126395644.1", "identity": 61.176, "coverage": 97.70114942528735, "evalue": 5.13e-105, "bitscore": 315.0}], "name": "WP_126395644.1", "ipg": "225936041", "start": 7608651, "end": 7609473, "strand": -1, "sequence": null}, {"id": null, "hits": [{"query": "SCO5087", "subject": "WP_126394749.1", "identity": 92.609, "coverage": 98.50107066381156, "evalue": 0.0, "bitscore": 855.0}], "name": "WP_126394749.1", "ipg": "225935348", "start": 6552601, "end": 6553984, "strand": 1, "sequence": null}, {"id": null, "hits": [{"query": "SCO5087", "subject": "WP_126395647.1", "identity": 70.388, "coverage": 88.22269807280514, "evalue": 0.0, "bitscore": 572.0}], "name": "WP_126395647.1", "ipg": "225936109", "start": 7611051, "end": 7612323, "strand": -1, "sequence": null}, {"id": null, "hits": [{"query": "SCO5088", "subject": "WP_126394751.1", "identity": 92.383, "coverage": 100.0, "evalue": 0.0, "bitscore": 721.0}], "name": "WP_126394751.1", "ipg": "225935312", "start": 6553980, "end": 6555204, "strand": 1, "sequence": null}, {"id": null, "hits": [{"query": "SCO5088", "subject": "WP_126395646.1", "identity": 62.75, "coverage": 98.28009828009829, "evalue": 1.52e-165, "bitscore": 480.0}], "name": "WP_126395646.1", "ipg": "225936086", "start": 7609843, "end": 7611055, "strand": -1, "sequence": null}, {"id": null, "hits": [{"query": "SCO5089", "subject": "WP_126394753.1", "identity": 87.209, "coverage": 100.0, "evalue": 2.88e-44, "bitscore": 147.0}], "name": "WP_126394753.1", "ipg": "225935345", "start": 6555228, "end": 6555489, "strand": 1, "sequence": null}, {"id": null, "hits": [{"query": "SCO5089", "subject": "WP_126395645.1", "identity": 50.0, "coverage": 95.34883720930233, "evalue": 3.91e-18, "bitscore": 81.6}], "name": "WP_126395645.1", "ipg": "225936093", "start": 7609493, "end": 7609751, "strand": -1, "sequence": null}, {"id": null, "hits": [{"query": "SCO5089", "subject": "WP_126395125.1", "identity": 40.0, "coverage": 97.67441860465115, "evalue": 1.14e-05, "bitscore": 50.1}], "name": "WP_126395125.1", "ipg": "225935587", "start": 6942523, "end": 6942790, "strand": 1, "sequence": null}], "clusters": [{"indices": [0, 2, 4, 6], "subjects": [], "intermediate_genes": [], "score": 7.2212, "start": 6551713, "end": 6555489, "number": 6638}, {"indices": [1, 7, 5, 3], "subjects": [], "intermediate_genes": [], "score": 6.1448599999999995, "start": 7608651, "end": 7612323, "number": 6639}]}, {"accession": "CP034539.1", "subjects": [{"id": null, "hits": [{"query": "SCO5086", "subject": "AZQ37151.1", "identity": 93.87, "coverage": 100.0, "evalue": 6.31e-174, "bitscore": 489.0}], "name": "AZQ37151.1", "ipg": "225935301", "start": 6551713, "end": 6552499, "strand": -1, "sequence": null}, {"id": null, "hits": [{"query": "SCO5086", "subject": "AZQ37984.1", "identity": 61.176, "coverage": 97.70114942528735, "evalue": 5.13e-105, "bitscore": 315.0}], "name": "AZQ37984.1", "ipg": "225936041", "start": 7608651, "end": 7609473, "strand": -1, "sequence": null}, {"id": null, "hits": [{"query": "SCO5087", "subject": "AZQ37152.1", "identity": 92.609, "coverage": 98.50107066381156, "evalue": 0.0, "bitscore": 855.0}], "name": "AZQ37152.1", "ipg": "225935348", "start": 6552601, "end": 6553984, "strand": 1, "sequence": null}, {"id": null, "hits": [{"query": "SCO5087", "subject": "AZQ37987.1", "identity": 70.388, "coverage": 88.22269807280514, "evalue": 0.0, "bitscore": 572.0}], "name": "AZQ37987.1", "ipg": "225936109", "start": 7611051, "end": 7612323, "strand": -1, "sequence": null}, {"id": null, "hits": [{"query": "SCO5088", "subject": "AZQ37153.1", "identity": 92.383, "coverage": 100.0, "evalue": 0.0, "bitscore": 721.0}], "name": "AZQ37153.1", "ipg": "225935312", "start": 6553980, "end": 6555204, "strand": 1, "sequence": null}, {"id": null, "hits": [{"query": "SCO5088", "subject": "AZQ37986.1", "identity": 62.75, "coverage": 98.28009828009829, "evalue": 1.52e-165, "bitscore": 480.0}], "name": "AZQ37986.1", "ipg": "225936086", "start": 7609843, "end": 7611055, "strand": -1, "sequence": null}, {"id": null, "hits": [{"query": "SCO5089", "subject": "AZQ37154.1", "identity": 87.209, "coverage": 100.0, "evalue": 2.88e-44, "bitscore": 147.0}], "name": "AZQ37154.1", "ipg": "225935345", "start": 6555228, "end": 6555489, "strand": 1, "sequence": null}, {"id": null, "hits": [{"query": "SCO5089", "subject": "AZQ37985.1", "identity": 50.0, "coverage": 95.34883720930233, "evalue": 3.91e-18, "bitscore": 81.6}], "name": "AZQ37985.1", "ipg": "225936093", "start": 7609493, "end": 7609751, "strand": -1, "sequence": null}, {"id": null, "hits": [{"query": "SCO5089", "subject": "AZQ37475.1", "identity": 40.0, "coverage": 97.67441860465115, "evalue": 1.14e-05, "bitscore": 50.1}], "name": "AZQ37475.1", "ipg": "225935587", "start": 6942523, "end": 6942790, "strand": 1, "sequence": null}], "clusters": []}]}, {"name": "Streptomyces caeruleatus", "strain": "NRRL B-24802", "scaffolds": [{"accession": "NZ_KQ948926.1", "subjects": [{"id": null, "hits": [{"query": "SCO5086", "subject": "WP_062718367.1", "identity": 92.337, "coverage": 100.0, "evalue": 1.27e-173, "bitscore": 489.0}], "name": "WP_062718367.1", "ipg": "101315762", "start": 770903, "end": 771689, "strand": 1, "sequence": null}, {"id": null, "hits": [{"query": "SCO5087", "subject": "WP_107122865.1", "identity": 93.261, "coverage": 98.50107066381156, "evalue": 0.0, "bitscore": 857.0}], "name": "WP_107122865.1", "ipg": "184565596", "start": 769418, "end": 770801, "strand": -1, "sequence": null}, {"id": null, "hits": [{"query": "SCO5088", "subject": "WP_062718364.1", "identity": 91.872, "coverage": 99.75429975429975, "evalue": 0.0, "bitscore": 696.0}], "name": "WP_062718364.1", "ipg": "101315760", "start": 768198, "end": 769422, "strand": -1, "sequence": null}, {"id": null, "hits": [{"query": "SCO5089", "subject": "WP_062718362.1", "identity": 88.372, "coverage": 100.0, "evalue": 3.04e-45, "bitscore": 150.0}], "name": "WP_062718362.1", "ipg": "101315759", "start": 767898, "end": 768159, "strand": -1, "sequence": null}, {"id": null, "hits": [{"query": "SCO5089", "subject": "WP_062717645.1", "identity": 44.643, "coverage": 65.11627906976744, "evalue": 4.94e-05, "bitscore": 48.5}], "name": "WP_062717645.1", "ipg": "101316006", "start": 164612, "end": 164879, "strand": -1, "sequence": null}], "clusters": [{"indices": [3, 2, 1, 0], "subjects": [], "intermediate_genes": [], "score": 7.2192, "start": 767898, "end": 771689, "number": 6642}]}, {"accession": "KQ948926.1", "subjects": [{"id": null, "hits": [{"query": "SCO5086", "subject": "KUO04488.1", "identity": 92.337, "coverage": 100.0, "evalue": 1.27e-173, "bitscore": 489.0}], "name": "KUO04488.1", "ipg": "101315762", "start": 770903, "end": 771689, "strand": 1, "sequence": null}, {"id": null, "hits": [{"query": "SCO5088", "subject": "KUO04486.1", "identity": 91.872, "coverage": 99.75429975429975, "evalue": 0.0, "bitscore": 696.0}], "name": "KUO04486.1", "ipg": "101315760", "start": 768198, "end": 769422, "strand": -1, "sequence": null}, {"id": null, "hits": [{"query": "SCO5089", "subject": "KUO04485.1", "identity": 88.372, "coverage": 100.0, "evalue": 3.04e-45, "bitscore": 150.0}], "name": "KUO04485.1", "ipg": "101315759", "start": 767898, "end": 768159, "strand": -1, "sequence": null}, {"id": null, "hits": [{"query": "SCO5089", "subject": "KUO04733.1", "identity": 44.643, "coverage": 65.11627906976744, "evalue": 4.94e-05, "bitscore": 48.5}], "name": "KUO04733.1", "ipg": "101316006", "start": 164612, "end": 164879, "strand": -1, "sequence": null}], "clusters": [{"indices": [2, 1, 0], "subjects": [], "intermediate_genes": [], "score": 4.1335, "start": 767898, "end": 771689, "number": 6643}]}, {"accession": "LMWY01000012.1", "subjects": [{"id": null, "hits": [{"query": "SCO5086", "subject": "KUO04488.1", "identity": 92.337, "coverage": 100.0, "evalue": 1.27e-173, "bitscore": 489.0}], "name": "KUO04488.1", "ipg": "101315762", "start": 341043, "end": 341829, "strand": 1, "sequence": null}, {"id": null, "hits": [{"query": "SCO5088", "subject": "KUO04486.1", "identity": 91.872, "coverage": 99.75429975429975, "evalue": 0.0, "bitscore": 696.0}], "name": "KUO04486.1", "ipg": "101315760", "start": 338338, "end": 339562, "strand": -1, "sequence": null}, {"id": null, "hits": [{"query": "SCO5089", "subject": "KUO04485.1", "identity": 88.372, "coverage": 100.0, "evalue": 3.04e-45, "bitscore": 150.0}], "name": "KUO04485.1", "ipg": "101315759", "start": 338038, "end": 338299, "strand": -1, "sequence": null}], "clusters": []}, {"accession": "LMWY01000010.1", "subjects": [{"id": null, "hits": [{"query": "SCO5089", "subject": "KUO04733.1", "identity": 44.643, "coverage": 65.11627906976744, "evalue": 4.94e-05, "bitscore": 48.5}], "name": "KUO04733.1", "ipg": "101316006", "start": 68258, "end": 68525, "strand": -1, "sequence": null}], "clusters": []}]}, {"name": "Streptomyces flaveolus", "strain": "NPDC004958", "scaffolds": [{"accession": "NZ_JBEXJH010000004.1", "subjects": [{"id": null, "hits": [{"query": "SCO5086", "subject": "WP_356117844.1", "identity": 91.571, "coverage": 100.0, "evalue": 7.37e-170, "bitscore": 479.0}], "name": "WP_356117844.1", "ipg": "868583055", "start": 29637, "end": 30423, "strand": -1, "sequence": null}, {"id": null, "hits": [{"query": "SCO5087", "subject": "WP_356117847.1", "identity": 92.457, "coverage": 99.3576017130621, "evalue": 0.0, "bitscore": 858.0}], "name": "WP_356117847.1", "ipg": "868586614", "start": 30499, "end": 31909, "strand": 1, "sequence": null}, {"id": null, "hits": [{"query": "SCO5088", "subject": "WP_356117850.1", "identity": 91.4, "coverage": 100.0, "evalue": 0.0, "bitscore": 713.0}], "name": "WP_356117850.1", "ipg": "868585545", "start": 31905, "end": 33129, "strand": 1, "sequence": null}, {"id": null, "hits": [{"query": "SCO5089", "subject": "WP_356117853.1", "identity": 86.047, "coverage": 100.0, "evalue": 9.33e-44, "bitscore": 146.0}], "name": "WP_356117853.1", "ipg": "868585007", "start": 33186, "end": 33447, "strand": 1, "sequence": null}], "clusters": [{"indices": [0, 1, 2, 3], "subjects": [], "intermediate_genes": [], "score": 7.2196, "start": 29637, "end": 33447, "number": 6645}]}, {"accession": "JBEXJH010000004.1", "subjects": [{"id": null, "hits": [{"query": "SCO5086", "subject": "MET8560307.1", "identity": 91.571, "coverage": 100.0, "evalue": 7.37e-170, "bitscore": 479.0}], "name": "MET8560307.1", "ipg": "868583055", "start": 29637, "end": 30423, "strand": -1, "sequence": null}, {"id": null, "hits": [{"query": "SCO5087", "subject": "MET8560308.1", "identity": 92.457, "coverage": 99.3576017130621, "evalue": 0.0, "bitscore": 858.0}], "name": "MET8560308.1", "ipg": "868586614", "start": 30499, "end": 31909, "strand": 1, "sequence": null}, {"id": null, "hits": [{"query": "SCO5088", "subject": "MET8560309.1", "identity": 91.4, "coverage": 100.0, "evalue": 0.0, "bitscore": 713.0}], "name": "MET8560309.1", "ipg": "868585545", "start": 31905, "end": 33129, "strand": 1, "sequence": null}, {"id": null, "hits": [{"query": "SCO5089", "subject": "MET8560310.1", "identity": 86.047, "coverage": 100.0, "evalue": 9.33e-44, "bitscore": 146.0}], "name": "MET8560310.1", "ipg": "868585007", "start": 33186, "end": 33447, "strand": 1, "sequence": null}], "clusters": []}]}, {"name": "Streptomyces flaveolus", "strain": "NPDC014719", "scaffolds": [{"accession": "NZ_JBIBYT010000003.1", "subjects": [{"id": null, "hits": [{"query": "SCO5086", "subject": "WP_239772110.1", "identity": 63.32, "coverage": 99.23371647509579, "evalue": 7.66e-110, "bitscore": 327.0}], "name": "WP_239772110.1", "ipg": "527384875", "start": 239440, "end": 240232, "strand": -1, "sequence": null}, {"id": null, "hits": [{"query": "SCO5087", "subject": "WP_392145177.1", "identity": 69.903, "coverage": 88.22269807280514, "evalue": 0.0, "bitscore": 587.0}], "name": "WP_392145177.1", "ipg": "923721629", "start": 241786, "end": 243067, "strand": -1, "sequence": null}, {"id": null, "hits": [{"query": "SCO5088", "subject": "WP_392145176.1", "identity": 60.05, "coverage": 98.52579852579852, "evalue": 6.78e-155, "bitscore": 453.0}], "name": "WP_392145176.1", "ipg": "923724728", "start": 240569, "end": 241790, "strand": -1, "sequence": null}, {"id": null, "hits": [{"query": "SCO5089", "subject": "WP_318216737.1", "identity": 49.383, "coverage": 94.18604651162791, "evalue": 5.21e-16, "bitscore": 76.6}], "name": "WP_318216737.1", "ipg": "713585751", "start": 240243, "end": 240525, "strand": -1, "sequence": null}], "clusters": [{"indices": [0, 3, 2, 1], "subjects": [], "intermediate_genes": [], "score": 6.14436, "start": 239440, "end": 243067, "number": 6647}]}, {"accession": "JBIBYT010000003.1", "subjects": [{"id": null, "hits": [{"query": "SCO5086", "subject": "MFF9453340.1", "identity": 63.32, "coverage": 99.23371647509579, "evalue": 7.66e-110, "bitscore": 327.0}], "name": "MFF9453340.1", "ipg": "527384875", "start": 239440, "end": 240232, "strand": -1, "sequence": null}, {"id": null, "hits": [{"query": "SCO5087", "subject": "MFF9453343.1", "identity": 69.903, "coverage": 88.22269807280514, "evalue": 0.0, "bitscore": 587.0}], "name": "MFF9453343.1", "ipg": "923721629", "start": 241786, "end": 243067, "strand": -1, "sequence": null}, {"id": null, "hits": [{"query": "SCO5088", "subject": "MFF9453342.1", "identity": 60.05, "coverage": 98.52579852579852, "evalue": 6.78e-155, "bitscore": 453.0}], "name": "MFF9453342.1", "ipg": "923724728", "start": 240569, "end": 241790, "strand": -1, "sequence": null}, {"id": null, "hits": [{"query": "SCO5089", "subject": "MFF9453341.1", "identity": 49.383, "coverage": 94.18604651162791, "evalue": 5.21e-16, "bitscore": 76.6}], "name": "MFF9453341.1", "ipg": "713585751", "start": 240243, "end": 240525, "strand": -1, "sequence": null}], "clusters": []}]}, {"name": "Streptomyces flaveolus", "strain": "NPDC086842", "scaffolds": [{"accession": "NZ_JBIVAR010000017.1", "subjects": [{"id": null, "hits": [{"query": "SCO5086", "subject": "WP_239772110.1", "identity": 63.32, "coverage": 99.23371647509579, "evalue": 7.66e-110, "bitscore": 327.0}], "name": "WP_239772110.1", "ipg": "527384875", "start": 104846, "end": 105638, "strand": -1, "sequence": null}, {"id": null, "hits": [{"query": "SCO5087", "subject": "WP_400865621.1", "identity": 69.903, "coverage": 88.22269807280514, "evalue": 0.0, "bitscore": 588.0}], "name": "WP_400865621.1", "ipg": "938051537", "start": 107190, "end": 108471, "strand": -1, "sequence": null}, {"id": null, "hits": [{"query": "SCO5088", "subject": "WP_400865618.1", "identity": 60.149, "coverage": 98.52579852579852, "evalue": 1.7e-154, "bitscore": 452.0}], "name": "WP_400865618.1", "ipg": "938049930", "start": 105973, "end": 107194, "strand": -1, "sequence": null}, {"id": null, "hits": [{"query": "SCO5089", "subject": "WP_400865615.1", "identity": 49.383, "coverage": 94.18604651162791, "evalue": 4.99e-16, "bitscore": 76.6}], "name": "WP_400865615.1", "ipg": "938052350", "start": 105649, "end": 105931, "strand": -1, "sequence": null}], "clusters": [{"indices": [0, 3, 2, 1], "subjects": [], "intermediate_genes": [], "score": 6.14436, "start": 104846, "end": 108471, "number": 6649}]}, {"accession": "JBIVAR010000017.1", "subjects": [{"id": null, "hits": [{"query": "SCO5086", "subject": "MFJ3213063.1", "identity": 63.32, "coverage": 99.23371647509579, "evalue": 7.66e-110, "bitscore": 327.0}], "name": "MFJ3213063.1", "ipg": "527384875", "start": 104846, "end": 105638, "strand": -1, "sequence": null}, {"id": null, "hits": [{"query": "SCO5087", "subject": "MFJ3213066.1", "identity": 69.903, "coverage": 88.22269807280514, "evalue": 0.0, "bitscore": 588.0}], "name": "MFJ3213066.1", "ipg": "938051537", "start": 107190, "end": 108471, "strand": -1, "sequence": null}, {"id": null, "hits": [{"query": "SCO5088", "subject": "MFJ3213065.1", "identity": 60.149, "coverage": 98.52579852579852, "evalue": 1.7e-154, "bitscore": 452.0}], "name": "MFJ3213065.1", "ipg": "938049930", "start": 105973, "end": 107194, "strand": -1, "sequence": null}, {"id": null, "hits": [{"query": "SCO5089", "subject": "MFJ3213064.1", "identity": 49.383, "coverage": 94.18604651162791, "evalue": 4.99e-16, "bitscore": 76.6}], "name": "MFJ3213064.1", "ipg": "938052350", "start": 105649, "end": 105931, "strand": -1, "sequence": null}], "clusters": []}]}, {"name": "Streptomyces flaveolus", "strain": "NPDC047111", "scaffolds": [{"accession": "NZ_JBEYUO010000027.1", "subjects": [{"id": null, "hits": [{"query": "SCO5086", "subject": "WP_359398248.1", "identity": 62.934, "coverage": 99.23371647509579, "evalue": 1.1e-109, "bitscore": 327.0}], "name": "WP_359398248.1", "ipg": "873158093", "start": 38892, "end": 39684, "strand": 1, "sequence": null}, {"id": null, "hits": [{"query": "SCO5087", "subject": "WP_359398242.1", "identity": 70.388, "coverage": 88.22269807280514, "evalue": 0.0, "bitscore": 592.0}], "name": "WP_359398242.1", "ipg": "873161684", "start": 36059, "end": 37340, "strand": 1, "sequence": null}, {"id": null, "hits": [{"query": "SCO5088", "subject": "WP_359398244.1", "identity": 60.644, "coverage": 98.52579852579852, "evalue": 5.82e-156, "bitscore": 456.0}], "name": "WP_359398244.1", "ipg": "873161907", "start": 37336, "end": 38557, "strand": 1, "sequence": null}, {"id": null, "hits": [{"query": "SCO5089", "subject": "WP_359398246.1", "identity": 49.412, "coverage": 98.83720930232558, "evalue": 3.28e-17, "bitscore": 79.7}], "name": "WP_359398246.1", "ipg": "873159095", "start": 38599, "end": 38881, "strand": 1, "sequence": null}], "clusters": [{"indices": [1, 2, 3, 0], "subjects": [], "intermediate_genes": [], "score": 6.14547, "start": 36059, "end": 39684, "number": 6651}]}, {"accession": "JBEYUO010000027.1", "subjects": [{"id": null, "hits": [{"query": "SCO5086", "subject": "MEU6102502.1", "identity": 62.934, "coverage": 99.23371647509579, "evalue": 1.1e-109, "bitscore": 327.0}], "name": "MEU6102502.1", "ipg": "873158093", "start": 38892, "end": 39684, "strand": 1, "sequence": null}, {"id": null, "hits": [{"query": "SCO5087", "subject": "MEU6102499.1", "identity": 70.388, "coverage": 88.22269807280514, "evalue": 0.0, "bitscore": 592.0}], "name": "MEU6102499.1", "ipg": "873161684", "start": 36059, "end": 37340, "strand": 1, "sequence": null}, {"id": null, "hits": [{"query": "SCO5088", "subject": "MEU6102500.1", "identity": 60.644, "coverage": 98.52579852579852, "evalue": 5.82e-156, "bitscore": 456.0}], "name": "MEU6102500.1", "ipg": "873161907", "start": 37336, "end": 38557, "strand": 1, "sequence": null}, {"id": null, "hits": [{"query": "SCO5089", "subject": "MEU6102501.1", "identity": 49.412, "coverage": 98.83720930232558, "evalue": 3.28e-17, "bitscore": 79.7}], "name": "MEU6102501.1", "ipg": "873159095", "start": 38599, "end": 38881, "strand": 1, "sequence": null}], "clusters": []}]}, {"name": "Streptomyces flaveolus", "strain": "NPDC052248", "scaffolds": [{"accession": "NZ_JBFAUY010000083.1", "subjects": [{"id": null, "hits": [{"query": "SCO5086", "subject": "WP_318216736.1", "identity": 62.934, "coverage": 99.23371647509579, "evalue": 2.05e-109, "bitscore": 326.0}], "name": "WP_318216736.1", "ipg": "713585738", "start": 21590, "end": 22382, "strand": -1, "sequence": null}, {"id": null, "hits": [{"query": "SCO5087", "subject": "WP_189229595.1", "identity": 70.146, "coverage": 88.22269807280514, "evalue": 0.0, "bitscore": 590.0}], "name": "WP_189229595.1", "ipg": "358664972", "start": 23934, "end": 25215, "strand": -1, "sequence": null}, {"id": null, "hits": [{"query": "SCO5088", "subject": "WP_364682687.1", "identity": 60.298, "coverage": 98.52579852579852, "evalue": 3.26e-155, "bitscore": 454.0}], "name": "WP_364682687.1", "ipg": "877814818", "start": 22717, "end": 23938, "strand": -1, "sequence": null}, {"id": null, "hits": [{"query": "SCO5089", "subject": "WP_364682685.1", "identity": 49.383, "coverage": 94.18604651162791, "evalue": 4.01e-16, "bitscore": 77.0}], "name": "WP_364682685.1", "ipg": "877813220", "start": 22393, "end": 22675, "strand": -1, "sequence": null}], "clusters": [{"indices": [0, 3, 2, 1], "subjects": [], "intermediate_genes": [], "score": 6.1447, "start": 21590, "end": 25215, "number": 6653}]}, {"accession": "JBFAUY010000083.1", "subjects": [{"id": null, "hits": [{"query": "SCO5086", "subject": "MEV5516731.1", "identity": 62.934, "coverage": 99.23371647509579, "evalue": 2.05e-109, "bitscore": 326.0}], "name": "MEV5516731.1", "ipg": "713585738", "start": 21590, "end": 22382, "strand": -1, "sequence": null}, {"id": null, "hits": [{"query": "SCO5087", "subject": "MEV5516734.1", "identity": 70.146, "coverage": 88.22269807280514, "evalue": 0.0, "bitscore": 590.0}], "name": "MEV5516734.1", "ipg": "358664972", "start": 23934, "end": 25215, "strand": -1, "sequence": null}, {"id": null, "hits": [{"query": "SCO5088", "subject": "MEV5516733.1", "identity": 60.298, "coverage": 98.52579852579852, "evalue": 3.26e-155, "bitscore": 454.0}], "name": "MEV5516733.1", "ipg": "877814818", "start": 22717, "end": 23938, "strand": -1, "sequence": null}, {"id": null, "hits": [{"query": "SCO5089", "subject": "MEV5516732.1", "identity": 49.383, "coverage": 94.18604651162791, "evalue": 4.01e-16, "bitscore": 77.0}], "name": "MEV5516732.1", "ipg": "877813220", "start": 22393, "end": 22675, "strand": -1, "sequence": null}], "clusters": []}]}, {"name": "Streptomyces flaveolus", "strain": "NPDC052219", "scaffolds": [{"accession": "NZ_JBFAVH010000024.1", "subjects": [{"id": null, "hits": [{"query": "SCO5086", "subject": "WP_318216736.1", "identity": 62.934, "coverage": 99.23371647509579, "evalue": 2.05e-109, "bitscore": 326.0}], "name": "WP_318216736.1", "ipg": "713585738", "start": 82980, "end": 83772, "strand": -1, "sequence": null}, {"id": null, "hits": [{"query": "SCO5087", "subject": "WP_189229595.1", "identity": 70.146, "coverage": 88.22269807280514, "evalue": 0.0, "bitscore": 590.0}], "name": "WP_189229595.1", "ipg": "358664972", "start": 85324, "end": 86605, "strand": -1, "sequence": null}, {"id": null, "hits": [{"query": "SCO5088", "subject": "WP_364682687.1", "identity": 60.298, "coverage": 98.52579852579852, "evalue": 3.26e-155, "bitscore": 454.0}], "name": "WP_364682687.1", "ipg": "877814818", "start": 84107, "end": 85328, "strand": -1, "sequence": null}, {"id": null, "hits": [{"query": "SCO5089", "subject": "WP_364682685.1", "identity": 49.383, "coverage": 94.18604651162791, "evalue": 4.01e-16, "bitscore": 77.0}], "name": "WP_364682685.1", "ipg": "877813220", "start": 83783, "end": 84065, "strand": -1, "sequence": null}], "clusters": [{"indices": [0, 3, 2, 1], "subjects": [], "intermediate_genes": [], "score": 6.1447, "start": 82980, "end": 86605, "number": 6655}]}, {"accession": "JBFAVH010000024.1", "subjects": [{"id": null, "hits": [{"query": "SCO5086", "subject": "MEV5643838.1", "identity": 62.934, "coverage": 99.23371647509579, "evalue": 2.05e-109, "bitscore": 326.0}], "name": "MEV5643838.1", "ipg": "713585738", "start": 82980, "end": 83772, "strand": -1, "sequence": null}, {"id": null, "hits": [{"query": "SCO5087", "subject": "MEV5643841.1", "identity": 70.146, "coverage": 88.22269807280514, "evalue": 0.0, "bitscore": 590.0}], "name": "MEV5643841.1", "ipg": "358664972", "start": 85324, "end": 86605, "strand": -1, "sequence": null}, {"id": null, "hits": [{"query": "SCO5088", "subject": "MEV5643840.1", "identity": 60.298, "coverage": 98.52579852579852, "evalue": 3.26e-155, "bitscore": 454.0}], "name": "MEV5643840.1", "ipg": "877814818", "start": 84107, "end": 85328, "strand": -1, "sequence": null}, {"id": null, "hits": [{"query": "SCO5089", "subject": "MEV5643839.1", "identity": 49.383, "coverage": 94.18604651162791, "evalue": 4.01e-16, "bitscore": 77.0}], "name": "MEV5643839.1", "ipg": "877813220", "start": 83783, "end": 84065, "strand": -1, "sequence": null}], "clusters": []}]}, {"name": "Streptomyces flaveolus", "strain": "NPDC059703", "scaffolds": [{"accession": "NZ_JBHWFN010000010.1", "subjects": [{"id": null, "hits": [{"query": "SCO5086", "subject": "WP_318216736.1", "identity": 62.934, "coverage": 99.23371647509579, "evalue": 2.05e-109, "bitscore": 326.0}], "name": "WP_318216736.1", "ipg": "713585738", "start": 154564, "end": 155356, "strand": 1, "sequence": null}, {"id": null, "hits": [{"query": "SCO5087", "subject": "WP_189229595.1", "identity": 70.146, "coverage": 88.22269807280514, "evalue": 0.0, "bitscore": 590.0}], "name": "WP_189229595.1", "ipg": "358664972", "start": 151731, "end": 153012, "strand": 1, "sequence": null}, {"id": null, "hits": [{"query": "SCO5088", "subject": "WP_381687988.1", "identity": 60.05, "coverage": 98.52579852579852, "evalue": 6.42e-155, "bitscore": 453.0}], "name": "WP_381687988.1", "ipg": "914159401", "start": 153008, "end": 154229, "strand": 1, "sequence": null}, {"id": null, "hits": [{"query": "SCO5089", "subject": "WP_318216737.1", "identity": 49.383, "coverage": 94.18604651162791, "evalue": 5.21e-16, "bitscore": 76.6}], "name": "WP_318216737.1", "ipg": "713585751", "start": 154271, "end": 154553, "strand": 1, "sequence": null}], "clusters": [{"indices": [1, 2, 3, 0], "subjects": [], "intermediate_genes": [], "score": 6.14456, "start": 151731, "end": 155356, "number": 6657}]}, {"accession": "JBHWFN010000010.1", "subjects": [{"id": null, "hits": [{"query": "SCO5086", "subject": "MFD8273133.1", "identity": 62.934, "coverage": 99.23371647509579, "evalue": 2.05e-109, "bitscore": 326.0}], "name": "MFD8273133.1", "ipg": "713585738", "start": 154564, "end": 155356, "strand": 1, "sequence": null}, {"id": null, "hits": [{"query": "SCO5087", "subject": "MFD8273130.1", "identity": 70.146, "coverage": 88.22269807280514, "evalue": 0.0, "bitscore": 590.0}], "name": "MFD8273130.1", "ipg": "358664972", "start": 151731, "end": 153012, "strand": 1, "sequence": null}, {"id": null, "hits": [{"query": "SCO5088", "subject": "MFD8273131.1", "identity": 60.05, "coverage": 98.52579852579852, "evalue": 6.42e-155, "bitscore": 453.0}], "name": "MFD8273131.1", "ipg": "914159401", "start": 153008, "end": 154229, "strand": 1, "sequence": null}, {"id": null, "hits": [{"query": "SCO5089", "subject": "MFD8273132.1", "identity": 49.383, "coverage": 94.18604651162791, "evalue": 5.21e-16, "bitscore": 76.6}], "name": "MFD8273132.1", "ipg": "713585751", "start": 154271, "end": 154553, "strand": 1, "sequence": null}], "clusters": []}]}, {"name": "Streptomyces flaveolus", "strain": "NPDC015091", "scaffolds": [{"accession": "NZ_JBIBVL010000012.1", "subjects": [{"id": null, "hits": [{"query": "SCO5086", "subject": "WP_318216736.1", "identity": 62.934, "coverage": 99.23371647509579, "evalue": 2.05e-109, "bitscore": 326.0}], "name": "WP_318216736.1", "ipg": "713585738", "start": 153819, "end": 154611, "strand": -1, "sequence": null}, {"id": null, "hits": [{"query": "SCO5087", "subject": "WP_189229595.1", "identity": 70.146, "coverage": 88.22269807280514, "evalue": 0.0, "bitscore": 590.0}], "name": "WP_189229595.1", "ipg": "358664972", "start": 156163, "end": 157444, "strand": -1, "sequence": null}, {"id": null, "hits": [{"query": "SCO5088", "subject": "WP_318216738.1", "identity": 60.05, "coverage": 98.52579852579852, "evalue": 2.8e-155, "bitscore": 454.0}], "name": "WP_318216738.1", "ipg": "713585773", "start": 154946, "end": 156167, "strand": -1, "sequence": null}, {"id": null, "hits": [{"query": "SCO5089", "subject": "WP_318216737.1", "identity": 49.383, "coverage": 94.18604651162791, "evalue": 5.21e-16, "bitscore": 76.6}], "name": "WP_318216737.1", "ipg": "713585751", "start": 154622, "end": 154904, "strand": -1, "sequence": null}], "clusters": [{"indices": [0, 3, 2, 1], "subjects": [], "intermediate_genes": [], "score": 6.14466, "start": 153819, "end": 157444, "number": 6659}]}, {"accession": "JBIBVL010000012.1", "subjects": [{"id": null, "hits": [{"query": "SCO5086", "subject": "MFF8880944.1", "identity": 62.934, "coverage": 99.23371647509579, "evalue": 2.05e-109, "bitscore": 326.0}], "name": "MFF8880944.1", "ipg": "713585738", "start": 153819, "end": 154611, "strand": -1, "sequence": null}, {"id": null, "hits": [{"query": "SCO5087", "subject": "MFF8880947.1", "identity": 70.146, "coverage": 88.22269807280514, "evalue": 0.0, "bitscore": 590.0}], "name": "MFF8880947.1", "ipg": "358664972", "start": 156163, "end": 157444, "strand": -1, "sequence": null}, {"id": null, "hits": [{"query": "SCO5088", "subject": "MFF8880946.1", "identity": 60.05, "coverage": 98.52579852579852, "evalue": 2.8e-155, "bitscore": 454.0}], "name": "MFF8880946.1", "ipg": "713585773", "start": 154946, "end": 156167, "strand": -1, "sequence": null}, {"id": null, "hits": [{"query": "SCO5089", "subject": "MFF8880945.1", "identity": 49.383, "coverage": 94.18604651162791, "evalue": 5.21e-16, "bitscore": 76.6}], "name": "MFF8880945.1", "ipg": "713585751", "start": 154622, "end": 154904, "strand": -1, "sequence": null}], "clusters": []}]}, {"name": "Streptomyces flaveolus", "strain": "NPDC102396", "scaffolds": [{"accession": "NZ_JBIWKU010000002.1", "subjects": [{"id": null, "hits": [{"query": "SCO5086", "subject": "WP_318216736.1", "identity": 62.934, "coverage": 99.23371647509579, "evalue": 2.05e-109, "bitscore": 326.0}], "name": "WP_318216736.1", "ipg": "713585738", "start": 445246, "end": 446038, "strand": -1, "sequence": null}, {"id": null, "hits": [{"query": "SCO5087", "subject": "WP_189229595.1", "identity": 70.146, "coverage": 88.22269807280514, "evalue": 0.0, "bitscore": 590.0}], "name": "WP_189229595.1", "ipg": "358664972", "start": 447590, "end": 448871, "strand": -1, "sequence": null}, {"id": null, "hits": [{"query": "SCO5088", "subject": "WP_364682687.1", "identity": 60.298, "coverage": 98.52579852579852, "evalue": 3.26e-155, "bitscore": 454.0}], "name": "WP_364682687.1", "ipg": "877814818", "start": 446373, "end": 447594, "strand": -1, "sequence": null}, {"id": null, "hits": [{"query": "SCO5089", "subject": "WP_364682685.1", "identity": 49.383, "coverage": 94.18604651162791, "evalue": 4.01e-16, "bitscore": 77.0}], "name": "WP_364682685.1", "ipg": "877813220", "start": 446049, "end": 446331, "strand": -1, "sequence": null}], "clusters": [{"indices": [0, 3, 2, 1], "subjects": [], "intermediate_genes": [], "score": 6.1447, "start": 445246, "end": 448871, "number": 6661}]}, {"accession": "JBIWKU010000002.1", "subjects": [{"id": null, "hits": [{"query": "SCO5086", "subject": "MFJ9197368.1", "identity": 62.934, "coverage": 99.23371647509579, "evalue": 2.05e-109, "bitscore": 326.0}], "name": "MFJ9197368.1", "ipg": "713585738", "start": 445246, "end": 446038, "strand": -1, "sequence": null}, {"id": null, "hits": [{"query": "SCO5087", "subject": "MFJ9197371.1", "identity": 70.146, "coverage": 88.22269807280514, "evalue": 0.0, "bitscore": 590.0}], "name": "MFJ9197371.1", "ipg": "358664972", "start": 447590, "end": 448871, "strand": -1, "sequence": null}, {"id": null, "hits": [{"query": "SCO5088", "subject": "MFJ9197370.1", "identity": 60.298, "coverage": 98.52579852579852, "evalue": 3.26e-155, "bitscore": 454.0}], "name": "MFJ9197370.1", "ipg": "877814818", "start": 446373, "end": 447594, "strand": -1, "sequence": null}, {"id": null, "hits": [{"query": "SCO5089", "subject": "MFJ9197369.1", "identity": 49.383, "coverage": 94.18604651162791, "evalue": 4.01e-16, "bitscore": 77.0}], "name": "MFJ9197369.1", "ipg": "877813220", "start": 446049, "end": 446331, "strand": -1, "sequence": null}], "clusters": []}]}, {"name": "Streptomyces flaveolus", "strain": "NPDC052172", "scaffolds": [{"accession": "NZ_JBFAVR010000030.1", "subjects": [{"id": null, "hits": [{"query": "SCO5086", "subject": "WP_364682683.1", "identity": 62.934, "coverage": 99.23371647509579, "evalue": 2.69e-109, "bitscore": 326.0}], "name": "WP_364682683.1", "ipg": "877810590", "start": 81818, "end": 82610, "strand": -1, "sequence": null}, {"id": null, "hits": [{"query": "SCO5087", "subject": "WP_189229595.1", "identity": 70.146, "coverage": 88.22269807280514, "evalue": 0.0, "bitscore": 590.0}], "name": "WP_189229595.1", "ipg": "358664972", "start": 84162, "end": 85443, "strand": -1, "sequence": null}, {"id": null, "hits": [{"query": "SCO5088", "subject": "WP_364682687.1", "identity": 60.298, "coverage": 98.52579852579852, "evalue": 3.26e-155, "bitscore": 454.0}], "name": "WP_364682687.1", "ipg": "877814818", "start": 82945, "end": 84166, "strand": -1, "sequence": null}, {"id": null, "hits": [{"query": "SCO5089", "subject": "WP_364682685.1", "identity": 49.383, "coverage": 94.18604651162791, "evalue": 4.01e-16, "bitscore": 77.0}], "name": "WP_364682685.1", "ipg": "877813220", "start": 82621, "end": 82903, "strand": -1, "sequence": null}], "clusters": [{"indices": [0, 3, 2, 1], "subjects": [], "intermediate_genes": [], "score": 6.1447, "start": 81818, "end": 85443, "number": 6663}]}, {"accession": "JBFAVR010000030.1", "subjects": [{"id": null, "hits": [{"query": "SCO5086", "subject": "MEV5665020.1", "identity": 62.934, "coverage": 99.23371647509579, "evalue": 2.69e-109, "bitscore": 326.0}], "name": "MEV5665020.1", "ipg": "877810590", "start": 81818, "end": 82610, "strand": -1, "sequence": null}, {"id": null, "hits": [{"query": "SCO5087", "subject": "MEV5665023.1", "identity": 70.146, "coverage": 88.22269807280514, "evalue": 0.0, "bitscore": 590.0}], "name": "MEV5665023.1", "ipg": "358664972", "start": 84162, "end": 85443, "strand": -1, "sequence": null}, {"id": null, "hits": [{"query": "SCO5088", "subject": "MEV5665022.1", "identity": 60.298, "coverage": 98.52579852579852, "evalue": 3.26e-155, "bitscore": 454.0}], "name": "MEV5665022.1", "ipg": "877814818", "start": 82945, "end": 84166, "strand": -1, "sequence": null}, {"id": null, "hits": [{"query": "SCO5089", "subject": "MEV5665021.1", "identity": 49.383, "coverage": 94.18604651162791, "evalue": 4.01e-16, "bitscore": 77.0}], "name": "MEV5665021.1", "ipg": "877813220", "start": 82621, "end": 82903, "strand": -1, "sequence": null}], "clusters": []}]}, {"name": "Streptomyces flaveolus", "strain": "JCM 4032", "scaffolds": [{"accession": "NZ_BMRV01000003.1", "subjects": [{"id": null, "hits": [{"query": "SCO5086", "subject": "WP_189229598.1", "identity": 62.934, "coverage": 99.23371647509579, "evalue": 8.41e-109, "bitscore": 325.0}], "name": "WP_189229598.1", "ipg": "358664902", "start": 422921, "end": 423713, "strand": 1, "sequence": null}, {"id": null, "hits": [{"query": "SCO5087", "subject": "WP_189229595.1", "identity": 70.146, "coverage": 88.22269807280514, "evalue": 0.0, "bitscore": 590.0}], "name": "WP_189229595.1", "ipg": "358664972", "start": 420087, "end": 421368, "strand": 1, "sequence": null}, {"id": null, "hits": [{"query": "SCO5088", "subject": "WP_189229596.1", "identity": 60.396, "coverage": 98.52579852579852, "evalue": 1.85e-154, "bitscore": 452.0}], "name": "WP_189229596.1", "ipg": "358664901", "start": 421364, "end": 422585, "strand": 1, "sequence": null}, {"id": null, "hits": [{"query": "SCO5089", "subject": "WP_189229597.1", "identity": 48.75, "coverage": 93.02325581395348, "evalue": 6.09e-15, "bitscore": 73.9}], "name": "WP_189229597.1", "ipg": "358664937", "start": 422628, "end": 422910, "strand": 1, "sequence": null}], "clusters": [{"indices": [1, 2, 3, 0], "subjects": [], "intermediate_genes": [], "score": 6.14409, "start": 420087, "end": 423713, "number": 6665}]}, {"accession": "BMRV01000003.1", "subjects": [{"id": null, "hits": [{"query": "SCO5086", "subject": "GGQ57849.1", "identity": 62.934, "coverage": 99.23371647509579, "evalue": 8.41e-109, "bitscore": 325.0}], "name": "GGQ57849.1", "ipg": "358664902", "start": 422921, "end": 423713, "strand": 1, "sequence": null}, {"id": null, "hits": [{"query": "SCO5087", "subject": "GGQ57827.1", "identity": 70.146, "coverage": 88.22269807280514, "evalue": 0.0, "bitscore": 590.0}], "name": "GGQ57827.1", "ipg": "358664972", "start": 420087, "end": 421368, "strand": 1, "sequence": null}, {"id": null, "hits": [{"query": "SCO5088", "subject": "GGQ57834.1", "identity": 60.396, "coverage": 98.52579852579852, "evalue": 1.85e-154, "bitscore": 452.0}], "name": "GGQ57834.1", "ipg": "358664901", "start": 421364, "end": 422585, "strand": 1, "sequence": null}, {"id": null, "hits": [{"query": "SCO5089", "subject": "GGQ57842.1", "identity": 48.75, "coverage": 93.02325581395348, "evalue": 6.09e-15, "bitscore": 73.9}], "name": "GGQ57842.1", "ipg": "358664937", "start": 422628, "end": 422910, "strand": 1, "sequence": null}], "clusters": []}]}, {"name": "Streptomyces flaveolus", "strain": "NPDC014714", "scaffolds": [{"accession": "NZ_JBIBYU010000016.1", "subjects": [{"id": null, "hits": [{"query": "SCO5086", "subject": "WP_392132319.1", "identity": 62.934, "coverage": 99.23371647509579, "evalue": 1.39e-108, "bitscore": 324.0}], "name": "WP_392132319.1", "ipg": "923685479", "start": 43995, "end": 44787, "strand": 1, "sequence": null}, {"id": null, "hits": [{"query": "SCO5087", "subject": "WP_392132316.1", "identity": 69.903, "coverage": 88.22269807280514, "evalue": 0.0, "bitscore": 587.0}], "name": "WP_392132316.1", "ipg": "923686098", "start": 41162, "end": 42443, "strand": 1, "sequence": null}, {"id": null, "hits": [{"query": "SCO5088", "subject": "WP_392132317.1", "identity": 59.801, "coverage": 98.52579852579852, "evalue": 1.15e-153, "bitscore": 450.0}], "name": "WP_392132317.1", "ipg": "923684122", "start": 42439, "end": 43660, "strand": 1, "sequence": null}, {"id": null, "hits": [{"query": "SCO5089", "subject": "WP_318216737.1", "identity": 49.383, "coverage": 94.18604651162791, "evalue": 5.21e-16, "bitscore": 76.6}], "name": "WP_318216737.1", "ipg": "713585751", "start": 43702, "end": 43984, "strand": 1, "sequence": null}], "clusters": [{"indices": [1, 2, 3, 0], "subjects": [], "intermediate_genes": [], "score": 6.14376, "start": 41162, "end": 44787, "number": 6667}]}, {"accession": "JBIBYU010000016.1", "subjects": [{"id": null, "hits": [{"query": "SCO5086", "subject": "MFF9495972.1", "identity": 62.934, "coverage": 99.23371647509579, "evalue": 1.39e-108, "bitscore": 324.0}], "name": "MFF9495972.1", "ipg": "923685479", "start": 43995, "end": 44787, "strand": 1, "sequence": null}, {"id": null, "hits": [{"query": "SCO5087", "subject": "MFF9495969.1", "identity": 69.903, "coverage": 88.22269807280514, "evalue": 0.0, "bitscore": 587.0}], "name": "MFF9495969.1", "ipg": "923686098", "start": 41162, "end": 42443, "strand": 1, "sequence": null}, {"id": null, "hits": [{"query": "SCO5088", "subject": "MFF9495970.1", "identity": 59.801, "coverage": 98.52579852579852, "evalue": 1.15e-153, "bitscore": 450.0}], "name": "MFF9495970.1", "ipg": "923684122", "start": 42439, "end": 43660, "strand": 1, "sequence": null}, {"id": null, "hits": [{"query": "SCO5089", "subject": "MFF9495971.1", "identity": 49.383, "coverage": 94.18604651162791, "evalue": 5.21e-16, "bitscore": 76.6}], "name": "MFF9495971.1", "ipg": "713585751", "start": 43702, "end": 43984, "strand": 1, "sequence": null}], "clusters": []}]}, {"name": "Streptomyces flaveolus", "strain": "NPDC000675", "scaffolds": [{"accession": "NZ_JBEPCO010000039.1", "subjects": [{"id": null, "hits": [{"query": "SCO5086", "subject": "WP_350722924.1", "identity": 62.548, "coverage": 99.23371647509579, "evalue": 2.54e-108, "bitscore": 323.0}], "name": "WP_350722924.1", "ipg": "862094763", "start": 75762, "end": 76554, "strand": -1, "sequence": null}, {"id": null, "hits": [{"query": "SCO5087", "subject": "WP_350722929.1", "identity": 69.903, "coverage": 88.22269807280514, "evalue": 0.0, "bitscore": 589.0}], "name": "WP_350722929.1", "ipg": "862091477", "start": 78106, "end": 79387, "strand": -1, "sequence": null}, {"id": null, "hits": [{"query": "SCO5088", "subject": "WP_350722927.1", "identity": 60.05, "coverage": 98.52579852579852, "evalue": 1.36e-155, "bitscore": 455.0}], "name": "WP_350722927.1", "ipg": "862092596", "start": 76889, "end": 78110, "strand": -1, "sequence": null}, {"id": null, "hits": [{"query": "SCO5089", "subject": "WP_318216737.1", "identity": 49.383, "coverage": 94.18604651162791, "evalue": 5.21e-16, "bitscore": 76.6}], "name": "WP_318216737.1", "ipg": "713585751", "start": 76565, "end": 76847, "strand": -1, "sequence": null}], "clusters": [{"indices": [0, 3, 2, 1], "subjects": [], "intermediate_genes": [], "score": 6.14436, "start": 75762, "end": 79387, "number": 6669}]}, {"accession": "JBEPCO010000039.1", "subjects": [{"id": null, "hits": [{"query": "SCO5086", "subject": "MER6851863.1", "identity": 62.548, "coverage": 99.23371647509579, "evalue": 2.54e-108, "bitscore": 323.0}], "name": "MER6851863.1", "ipg": "862094763", "start": 75762, "end": 76554, "strand": -1, "sequence": null}, {"id": null, "hits": [{"query": "SCO5087", "subject": "MER6851866.1", "identity": 69.903, "coverage": 88.22269807280514, "evalue": 0.0, "bitscore": 589.0}], "name": "MER6851866.1", "ipg": "862091477", "start": 78106, "end": 79387, "strand": -1, "sequence": null}, {"id": null, "hits": [{"query": "SCO5088", "subject": "MER6851865.1", "identity": 60.05, "coverage": 98.52579852579852, "evalue": 1.36e-155, "bitscore": 455.0}], "name": "MER6851865.1", "ipg": "862092596", "start": 76889, "end": 78110, "strand": -1, "sequence": null}, {"id": null, "hits": [{"query": "SCO5089", "subject": "MER6851864.1", "identity": 49.383, "coverage": 94.18604651162791, "evalue": 5.21e-16, "bitscore": 76.6}], "name": "MER6851864.1", "ipg": "713585751", "start": 76565, "end": 76847, "strand": -1, "sequence": null}], "clusters": []}]}, {"name": "Streptomyces flaveolus", "strain": "NPDC000632", "scaffolds": [{"accession": "NZ_JBEPCV010000016.1", "subjects": [{"id": null, "hits": [{"query": "SCO5086", "subject": "WP_350722924.1", "identity": 62.548, "coverage": 99.23371647509579, "evalue": 2.54e-108, "bitscore": 323.0}], "name": "WP_350722924.1", "ipg": "862094763", "start": 47542, "end": 48334, "strand": 1, "sequence": null}, {"id": null, "hits": [{"query": "SCO5087", "subject": "WP_350722929.1", "identity": 69.903, "coverage": 88.22269807280514, "evalue": 0.0, "bitscore": 589.0}], "name": "WP_350722929.1", "ipg": "862091477", "start": 44709, "end": 45990, "strand": 1, "sequence": null}, {"id": null, "hits": [{"query": "SCO5088", "subject": "WP_350722927.1", "identity": 60.05, "coverage": 98.52579852579852, "evalue": 1.36e-155, "bitscore": 455.0}], "name": "WP_350722927.1", "ipg": "862092596", "start": 45986, "end": 47207, "strand": 1, "sequence": null}, {"id": null, "hits": [{"query": "SCO5089", "subject": "WP_318216737.1", "identity": 49.383, "coverage": 94.18604651162791, "evalue": 5.21e-16, "bitscore": 76.6}], "name": "WP_318216737.1", "ipg": "713585751", "start": 47249, "end": 47531, "strand": 1, "sequence": null}], "clusters": [{"indices": [1, 2, 3, 0], "subjects": [], "intermediate_genes": [], "score": 6.14436, "start": 44709, "end": 48334, "number": 6671}]}, {"accession": "JBEPCV010000016.1", "subjects": [{"id": null, "hits": [{"query": "SCO5086", "subject": "MER6905594.1", "identity": 62.548, "coverage": 99.23371647509579, "evalue": 2.54e-108, "bitscore": 323.0}], "name": "MER6905594.1", "ipg": "862094763", "start": 47542, "end": 48334, "strand": 1, "sequence": null}, {"id": null, "hits": [{"query": "SCO5087", "subject": "MER6905591.1", "identity": 69.903, "coverage": 88.22269807280514, "evalue": 0.0, "bitscore": 589.0}], "name": "MER6905591.1", "ipg": "862091477", "start": 44709, "end": 45990, "strand": 1, "sequence": null}, {"id": null, "hits": [{"query": "SCO5088", "subject": "MER6905592.1", "identity": 60.05, "coverage": 98.52579852579852, "evalue": 1.36e-155, "bitscore": 455.0}], "name": "MER6905592.1", "ipg": "862092596", "start": 45986, "end": 47207, "strand": 1, "sequence": null}, {"id": null, "hits": [{"query": "SCO5089", "subject": "MER6905593.1", "identity": 49.383, "coverage": 94.18604651162791, "evalue": 5.21e-16, "bitscore": 76.6}], "name": "MER6905593.1", "ipg": "713585751", "start": 47249, "end": 47531, "strand": 1, "sequence": null}], "clusters": []}]}, {"name": "Streptomyces flaveolus", "strain": "NPDC044998", "scaffolds": [{"accession": "NZ_JBEZBB010000022.1", "subjects": [{"id": null, "hits": [{"query": "SCO5086", "subject": "WP_350722924.1", "identity": 62.548, "coverage": 99.23371647509579, "evalue": 2.54e-108, "bitscore": 323.0}], "name": "WP_350722924.1", "ipg": "862094763", "start": 11221, "end": 12013, "strand": 1, "sequence": null}, {"id": null, "hits": [{"query": "SCO5087", "subject": "WP_350722929.1", "identity": 69.903, "coverage": 88.22269807280514, "evalue": 0.0, "bitscore": 589.0}], "name": "WP_350722929.1", "ipg": "862091477", "start": 8388, "end": 9669, "strand": 1, "sequence": null}, {"id": null, "hits": [{"query": "SCO5088", "subject": "WP_350722927.1", "identity": 60.05, "coverage": 98.52579852579852, "evalue": 1.36e-155, "bitscore": 455.0}], "name": "WP_350722927.1", "ipg": "862092596", "start": 9665, "end": 10886, "strand": 1, "sequence": null}, {"id": null, "hits": [{"query": "SCO5089", "subject": "WP_318216737.1", "identity": 49.383, "coverage": 94.18604651162791, "evalue": 5.21e-16, "bitscore": 76.6}], "name": "WP_318216737.1", "ipg": "713585751", "start": 10928, "end": 11210, "strand": 1, "sequence": null}], "clusters": [{"indices": [1, 2, 3, 0], "subjects": [], "intermediate_genes": [], "score": 6.14436, "start": 8388, "end": 12013, "number": 6673}]}, {"accession": "JBEZBB010000022.1", "subjects": [{"id": null, "hits": [{"query": "SCO5086", "subject": "MEU7286903.1", "identity": 62.548, "coverage": 99.23371647509579, "evalue": 2.54e-108, "bitscore": 323.0}], "name": "MEU7286903.1", "ipg": "862094763", "start": 11221, "end": 12013, "strand": 1, "sequence": null}, {"id": null, "hits": [{"query": "SCO5087", "subject": "MEU7286900.1", "identity": 69.903, "coverage": 88.22269807280514, "evalue": 0.0, "bitscore": 589.0}], "name": "MEU7286900.1", "ipg": "862091477", "start": 8388, "end": 9669, "strand": 1, "sequence": null}, {"id": null, "hits": [{"query": "SCO5088", "subject": "MEU7286901.1", "identity": 60.05, "coverage": 98.52579852579852, "evalue": 1.36e-155, "bitscore": 455.0}], "name": "MEU7286901.1", "ipg": "862092596", "start": 9665, "end": 10886, "strand": 1, "sequence": null}, {"id": null, "hits": [{"query": "SCO5089", "subject": "MEU7286902.1", "identity": 49.383, "coverage": 94.18604651162791, "evalue": 5.21e-16, "bitscore": 76.6}], "name": "MEU7286902.1", "ipg": "713585751", "start": 10928, "end": 11210, "strand": 1, "sequence": null}], "clusters": []}]}, {"name": "Streptomyces flaveolus", "strain": "NPDC000175", "scaffolds": [{"accession": "NZ_JBEPEV010000016.1", "subjects": [{"id": null, "hits": [{"query": "SCO5086", "subject": "WP_351139483.1", "identity": 62.548, "coverage": 99.23371647509579, "evalue": 3.72e-108, "bitscore": 323.0}], "name": "WP_351139483.1", "ipg": "862220578", "start": 11195, "end": 11987, "strand": 1, "sequence": null}, {"id": null, "hits": [{"query": "SCO5087", "subject": "WP_351139477.1", "identity": 70.316, "coverage": 88.0085653104925, "evalue": 0.0, "bitscore": 590.0}], "name": "WP_351139477.1", "ipg": "862218672", "start": 8362, "end": 9643, "strand": 1, "sequence": null}, {"id": null, "hits": [{"query": "SCO5088", "subject": "WP_351139479.1", "identity": 59.801, "coverage": 98.52579852579852, "evalue": 2.18e-154, "bitscore": 452.0}], "name": "WP_351139479.1", "ipg": "862219938", "start": 9639, "end": 10860, "strand": 1, "sequence": null}, {"id": null, "hits": [{"query": "SCO5089", "subject": "WP_351139481.1", "identity": 50.0, "coverage": 93.02325581395348, "evalue": 7.98e-16, "bitscore": 76.3}], "name": "WP_351139481.1", "ipg": "862218707", "start": 10902, "end": 11184, "strand": 1, "sequence": null}], "clusters": [{"indices": [1, 2, 3, 0], "subjects": [], "intermediate_genes": [], "score": 6.14413, "start": 8362, "end": 11987, "number": 6675}]}, {"accession": "JBEPEV010000016.1", "subjects": [{"id": null, "hits": [{"query": "SCO5086", "subject": "MER7193724.1", "identity": 62.548, "coverage": 99.23371647509579, "evalue": 3.72e-108, "bitscore": 323.0}], "name": "MER7193724.1", "ipg": "862220578", "start": 11195, "end": 11987, "strand": 1, "sequence": null}, {"id": null, "hits": [{"query": "SCO5087", "subject": "MER7193721.1", "identity": 70.316, "coverage": 88.0085653104925, "evalue": 0.0, "bitscore": 590.0}], "name": "MER7193721.1", "ipg": "862218672", "start": 8362, "end": 9643, "strand": 1, "sequence": null}, {"id": null, "hits": [{"query": "SCO5088", "subject": "MER7193722.1", "identity": 59.801, "coverage": 98.52579852579852, "evalue": 2.18e-154, "bitscore": 452.0}], "name": "MER7193722.1", "ipg": "862219938", "start": 9639, "end": 10860, "strand": 1, "sequence": null}, {"id": null, "hits": [{"query": "SCO5089", "subject": "MER7193723.1", "identity": 50.0, "coverage": 93.02325581395348, "evalue": 7.98e-16, "bitscore": 76.3}], "name": "MER7193723.1", "ipg": "862218707", "start": 10902, "end": 11184, "strand": 1, "sequence": null}], "clusters": []}]}, {"name": "Streptomyces flaveolus", "strain": "NPDC018018", "scaffolds": [{"accession": "NZ_JBIRGE010000005.1", "subjects": [{"id": null, "hits": [{"query": "SCO5086", "subject": "WP_351139483.1", "identity": 62.548, "coverage": 99.23371647509579, "evalue": 3.72e-108, "bitscore": 323.0}], "name": "WP_351139483.1", "ipg": "862220578", "start": 447791, "end": 448583, "strand": 1, "sequence": null}, {"id": null, "hits": [{"query": "SCO5087", "subject": "WP_351139477.1", "identity": 70.316, "coverage": 88.0085653104925, "evalue": 0.0, "bitscore": 590.0}], "name": "WP_351139477.1", "ipg": "862218672", "start": 444958, "end": 446239, "strand": 1, "sequence": null}, {"id": null, "hits": [{"query": "SCO5088", "subject": "WP_351139479.1", "identity": 59.801, "coverage": 98.52579852579852, "evalue": 2.18e-154, "bitscore": 452.0}], "name": "WP_351139479.1", "ipg": "862219938", "start": 446235, "end": 447456, "strand": 1, "sequence": null}, {"id": null, "hits": [{"query": "SCO5089", "subject": "WP_351139481.1", "identity": 50.0, "coverage": 93.02325581395348, "evalue": 7.98e-16, "bitscore": 76.3}], "name": "WP_351139481.1", "ipg": "862218707", "start": 447498, "end": 447780, "strand": 1, "sequence": null}], "clusters": [{"indices": [1, 2, 3, 0], "subjects": [], "intermediate_genes": [], "score": 6.14413, "start": 444958, "end": 448583, "number": 6677}]}, {"accession": "JBIRGE010000005.1", "subjects": [{"id": null, "hits": [{"query": "SCO5086", "subject": "MFH8504759.1", "identity": 62.548, "coverage": 99.23371647509579, "evalue": 3.72e-108, "bitscore": 323.0}], "name": "MFH8504759.1", "ipg": "862220578", "start": 447791, "end": 448583, "strand": 1, "sequence": null}, {"id": null, "hits": [{"query": "SCO5087", "subject": "MFH8504756.1", "identity": 70.316, "coverage": 88.0085653104925, "evalue": 0.0, "bitscore": 590.0}], "name": "MFH8504756.1", "ipg": "862218672", "start": 444958, "end": 446239, "strand": 1, "sequence": null}, {"id": null, "hits": [{"query": "SCO5088", "subject": "MFH8504757.1", "identity": 59.801, "coverage": 98.52579852579852, "evalue": 2.18e-154, "bitscore": 452.0}], "name": "MFH8504757.1", "ipg": "862219938", "start": 446235, "end": 447456, "strand": 1, "sequence": null}, {"id": null, "hits": [{"query": "SCO5089", "subject": "MFH8504758.1", "identity": 50.0, "coverage": 93.02325581395348, "evalue": 7.98e-16, "bitscore": 76.3}], "name": "MFH8504758.1", "ipg": "862218707", "start": 447498, "end": 447780, "strand": 1, "sequence": null}], "clusters": []}]}, {"name": "Streptomyces flaveolus", "strain": "NPDC018017", "scaffolds": [{"accession": "NZ_JBIRGF010000003.1", "subjects": [{"id": null, "hits": [{"query": "SCO5086", "subject": "WP_351139483.1", "identity": 62.548, "coverage": 99.23371647509579, "evalue": 3.72e-108, "bitscore": 323.0}], "name": "WP_351139483.1", "ipg": "862220578", "start": 447399, "end": 448191, "strand": 1, "sequence": null}, {"id": null, "hits": [{"query": "SCO5087", "subject": "WP_351139477.1", "identity": 70.316, "coverage": 88.0085653104925, "evalue": 0.0, "bitscore": 590.0}], "name": "WP_351139477.1", "ipg": "862218672", "start": 444566, "end": 445847, "strand": 1, "sequence": null}, {"id": null, "hits": [{"query": "SCO5088", "subject": "WP_351139479.1", "identity": 59.801, "coverage": 98.52579852579852, "evalue": 2.18e-154, "bitscore": 452.0}], "name": "WP_351139479.1", "ipg": "862219938", "start": 445843, "end": 447064, "strand": 1, "sequence": null}, {"id": null, "hits": [{"query": "SCO5089", "subject": "WP_351139481.1", "identity": 50.0, "coverage": 93.02325581395348, "evalue": 7.98e-16, "bitscore": 76.3}], "name": "WP_351139481.1", "ipg": "862218707", "start": 447106, "end": 447388, "strand": 1, "sequence": null}], "clusters": [{"indices": [1, 2, 3, 0], "subjects": [], "intermediate_genes": [], "score": 6.14413, "start": 444566, "end": 448191, "number": 6679}]}, {"accession": "JBIRGF010000003.1", "subjects": [{"id": null, "hits": [{"query": "SCO5086", "subject": "MFH8600503.1", "identity": 62.548, "coverage": 99.23371647509579, "evalue": 3.72e-108, "bitscore": 323.0}], "name": "MFH8600503.1", "ipg": "862220578", "start": 447399, "end": 448191, "strand": 1, "sequence": null}, {"id": null, "hits": [{"query": "SCO5087", "subject": "MFH8600500.1", "identity": 70.316, "coverage": 88.0085653104925, "evalue": 0.0, "bitscore": 590.0}], "name": "MFH8600500.1", "ipg": "862218672", "start": 444566, "end": 445847, "strand": 1, "sequence": null}, {"id": null, "hits": [{"query": "SCO5088", "subject": "MFH8600501.1", "identity": 59.801, "coverage": 98.52579852579852, "evalue": 2.18e-154, "bitscore": 452.0}], "name": "MFH8600501.1", "ipg": "862219938", "start": 445843, "end": 447064, "strand": 1, "sequence": null}, {"id": null, "hits": [{"query": "SCO5089", "subject": "MFH8600502.1", "identity": 50.0, "coverage": 93.02325581395348, "evalue": 7.98e-16, "bitscore": 76.3}], "name": "MFH8600502.1", "ipg": "862218707", "start": 447106, "end": 447388, "strand": 1, "sequence": null}], "clusters": []}]}, {"name": "Streptomyces flaveolus", "strain": "NPDC052776", "scaffolds": [{"accession": "NZ_JBFATC010000015.1", "subjects": [{"id": null, "hits": [{"query": "SCO5086", "subject": "WP_364866184.1", "identity": 60.153, "coverage": 100.0, "evalue": 5.61e-106, "bitscore": 317.0}], "name": "WP_364866184.1", "ipg": "877698854", "start": 213422, "end": 214208, "strand": 1, "sequence": null}, {"id": null, "hits": [{"query": "SCO5087", "subject": "WP_364866181.1", "identity": 70.146, "coverage": 88.22269807280514, "evalue": 0.0, "bitscore": 594.0}], "name": "WP_364866181.1", "ipg": "877696605", "start": 210446, "end": 211718, "strand": 1, "sequence": null}, {"id": null, "hits": [{"query": "SCO5088", "subject": "WP_364866183.1", "identity": 63.158, "coverage": 98.03439803439802, "evalue": 4.31e-163, "bitscore": 474.0}], "name": "WP_364866183.1", "ipg": "877698772", "start": 211714, "end": 212929, "strand": 1, "sequence": null}, {"id": null, "hits": [{"query": "SCO5089", "subject": "WP_030649974.1", "identity": 48.101, "coverage": 91.86046511627907, "evalue": 4.98e-13, "bitscore": 68.9}], "name": "WP_030649974.1", "ipg": "59464009", "start": 212998, "end": 213268, "strand": 1, "sequence": null}], "clusters": [{"indices": [1, 2, 3, 0], "subjects": [], "intermediate_genes": [], "score": 6.14539, "start": 210446, "end": 214208, "number": 6681}]}, {"accession": "JBFATC010000015.1", "subjects": [{"id": null, "hits": [{"query": "SCO5086", "subject": "MEV5174938.1", "identity": 60.153, "coverage": 100.0, "evalue": 5.61e-106, "bitscore": 317.0}], "name": "MEV5174938.1", "ipg": "877698854", "start": 213422, "end": 214208, "strand": 1, "sequence": null}, {"id": null, "hits": [{"query": "SCO5087", "subject": "MEV5174935.1", "identity": 70.146, "coverage": 88.22269807280514, "evalue": 0.0, "bitscore": 594.0}], "name": "MEV5174935.1", "ipg": "877696605", "start": 210446, "end": 211718, "strand": 1, "sequence": null}, {"id": null, "hits": [{"query": "SCO5088", "subject": "MEV5174936.1", "identity": 63.158, "coverage": 98.03439803439802, "evalue": 4.31e-163, "bitscore": 474.0}], "name": "MEV5174936.1", "ipg": "877698772", "start": 211714, "end": 212929, "strand": 1, "sequence": null}, {"id": null, "hits": [{"query": "SCO5089", "subject": "MEV5174937.1", "identity": 48.101, "coverage": 91.86046511627907, "evalue": 4.98e-13, "bitscore": 68.9}], "name": "MEV5174937.1", "ipg": "59464009", "start": 212998, "end": 213268, "strand": 1, "sequence": null}], "clusters": []}, {"accession": "NZ_JBFATC010000082.1", "subjects": [{"id": null, "hits": [{"query": "SCO5087", "subject": "WP_364869964.1", "identity": 68.599, "coverage": 88.6509635974304, "evalue": 0.0, "bitscore": 574.0}], "name": "WP_364869964.1", "ipg": "877695274", "start": 8508, "end": 9777, "strand": 1, "sequence": null}], "clusters": []}, {"accession": "JBFATC010000082.1", "subjects": [{"id": null, "hits": [{"query": "SCO5087", "subject": "MEV5177253.1", "identity": 68.599, "coverage": 88.6509635974304, "evalue": 0.0, "bitscore": 574.0}], "name": "MEV5177253.1", "ipg": "877695274", "start": 8508, "end": 9777, "strand": 1, "sequence": null}], "clusters": []}, {"accession": "NZ_JBFATC010000285.1", "subjects": [{"id": null, "hits": [{"query": "SCO5089", "subject": "WP_364871513.1", "identity": 46.914, "coverage": 94.18604651162791, "evalue": 2.01e-15, "bitscore": 74.7}], "name": "WP_364871513.1", "ipg": "877694494", "start": 1121, "end": 1379, "strand": -1, "sequence": null}], "clusters": []}, {"accession": "JBFATC010000285.1", "subjects": [{"id": null, "hits": [{"query": "SCO5089", "subject": "MEV5178093.1", "identity": 46.914, "coverage": 94.18604651162791, "evalue": 2.01e-15, "bitscore": 74.7}], "name": "MEV5178093.1", "ipg": "877694494", "start": 1121, "end": 1379, "strand": -1, "sequence": null}], "clusters": []}]}, {"name": "Streptomyces flaveolus", "strain": "NPDC005509", "scaffolds": [{"accession": "NZ_JBEXDP010000015.1", "subjects": [{"id": null, "hits": [{"query": "SCO5086", "subject": "WP_030988308.1", "identity": 59.387, "coverage": 100.0, "evalue": 1.57e-105, "bitscore": 316.0}], "name": "WP_030988308.1", "ipg": "59801798", "start": 9248, "end": 10034, "strand": -1, "sequence": null}, {"id": null, "hits": [{"query": "SCO5087", "subject": "WP_030649970.1", "identity": 70.146, "coverage": 88.22269807280514, "evalue": 0.0, "bitscore": 595.0}], "name": "WP_030649970.1", "ipg": "59464005", "start": 11741, "end": 13013, "strand": -1, "sequence": null}, {"id": null, "hits": [{"query": "SCO5088", "subject": "WP_030649972.1", "identity": 62.907, "coverage": 98.03439803439802, "evalue": 3.74e-163, "bitscore": 474.0}], "name": "WP_030649972.1", "ipg": "59464007", "start": 10530, "end": 11745, "strand": -1, "sequence": null}, {"id": null, "hits": [{"query": "SCO5089", "subject": "WP_030649974.1", "identity": 48.101, "coverage": 91.86046511627907, "evalue": 4.98e-13, "bitscore": 68.9}], "name": "WP_030649974.1", "ipg": "59464009", "start": 10183, "end": 10453, "strand": -1, "sequence": null}], "clusters": [{"indices": [0, 3, 2, 1], "subjects": [], "intermediate_genes": [], "score": 6.14539, "start": 9248, "end": 13013, "number": 6683}]}, {"accession": "JBEXDP010000015.1", "subjects": [{"id": null, "hits": [{"query": "SCO5086", "subject": "MET7430465.1", "identity": 59.387, "coverage": 100.0, "evalue": 1.57e-105, "bitscore": 316.0}], "name": "MET7430465.1", "ipg": "59801798", "start": 9248, "end": 10034, "strand": -1, "sequence": null}, {"id": null, "hits": [{"query": "SCO5087", "subject": "MET7430468.1", "identity": 70.146, "coverage": 88.22269807280514, "evalue": 0.0, "bitscore": 595.0}], "name": "MET7430468.1", "ipg": "59464005", "start": 11741, "end": 13013, "strand": -1, "sequence": null}, {"id": null, "hits": [{"query": "SCO5088", "subject": "MET7430467.1", "identity": 62.907, "coverage": 98.03439803439802, "evalue": 3.74e-163, "bitscore": 474.0}], "name": "MET7430467.1", "ipg": "59464007", "start": 10530, "end": 11745, "strand": -1, "sequence": null}, {"id": null, "hits": [{"query": "SCO5089", "subject": "MET7430466.1", "identity": 48.101, "coverage": 91.86046511627907, "evalue": 4.98e-13, "bitscore": 68.9}], "name": "MET7430466.1", "ipg": "59464009", "start": 10183, "end": 10453, "strand": -1, "sequence": null}], "clusters": []}]}, {"name": "Streptomyces flaveolus", "strain": "NPDC046781", "scaffolds": [{"accession": "NZ_JBEYYH010000022.1", "subjects": [{"id": null, "hits": [{"query": "SCO5086", "subject": "WP_030988308.1", "identity": 59.387, "coverage": 100.0, "evalue": 1.57e-105, "bitscore": 316.0}], "name": "WP_030988308.1", "ipg": "59801798", "start": 9346, "end": 10132, "strand": -1, "sequence": null}, {"id": null, "hits": [{"query": "SCO5087", "subject": "WP_359274094.1", "identity": 70.146, "coverage": 88.22269807280514, "evalue": 0.0, "bitscore": 595.0}], "name": "WP_359274094.1", "ipg": "873810283", "start": 11831, "end": 13103, "strand": -1, "sequence": null}, {"id": null, "hits": [{"query": "SCO5088", "subject": "WP_359274091.1", "identity": 62.657, "coverage": 98.03439803439802, "evalue": 2.34e-166, "bitscore": 482.0}], "name": "WP_359274091.1", "ipg": "873810341", "start": 10620, "end": 11835, "strand": -1, "sequence": null}, {"id": null, "hits": [{"query": "SCO5089", "subject": "WP_030649974.1", "identity": 48.101, "coverage": 91.86046511627907, "evalue": 4.98e-13, "bitscore": 68.9}], "name": "WP_030649974.1", "ipg": "59464009", "start": 10281, "end": 10551, "strand": -1, "sequence": null}], "clusters": [{"indices": [0, 3, 2, 1], "subjects": [], "intermediate_genes": [], "score": 6.14619, "start": 9346, "end": 13103, "number": 6685}]}, {"accession": "JBEYYH010000022.1", "subjects": [{"id": null, "hits": [{"query": "SCO5086", "subject": "MEU6601198.1", "identity": 59.387, "coverage": 100.0, "evalue": 1.57e-105, "bitscore": 316.0}], "name": "MEU6601198.1", "ipg": "59801798", "start": 9346, "end": 10132, "strand": -1, "sequence": null}, {"id": null, "hits": [{"query": "SCO5087", "subject": "MEU6601201.1", "identity": 70.146, "coverage": 88.22269807280514, "evalue": 0.0, "bitscore": 595.0}], "name": "MEU6601201.1", "ipg": "873810283", "start": 11831, "end": 13103, "strand": -1, "sequence": null}, {"id": null, "hits": [{"query": "SCO5088", "subject": "MEU6601200.1", "identity": 62.657, "coverage": 98.03439803439802, "evalue": 2.34e-166, "bitscore": 482.0}], "name": "MEU6601200.1", "ipg": "873810341", "start": 10620, "end": 11835, "strand": -1, "sequence": null}, {"id": null, "hits": [{"query": "SCO5089", "subject": "MEU6601199.1", "identity": 48.101, "coverage": 91.86046511627907, "evalue": 4.98e-13, "bitscore": 68.9}], "name": "MEU6601199.1", "ipg": "59464009", "start": 10281, "end": 10551, "strand": -1, "sequence": null}], "clusters": []}]}, {"name": "Streptomyces flaveolus", "strain": "NPDC020594", "scaffolds": [{"accession": "NZ_JBFAEG010000028.1", "subjects": [{"id": null, "hits": [{"query": "SCO5086", "subject": "WP_030988308.1", "identity": 59.387, "coverage": 100.0, "evalue": 1.57e-105, "bitscore": 316.0}], "name": "WP_030988308.1", "ipg": "59801798", "start": 144478, "end": 145264, "strand": 1, "sequence": null}, {"id": null, "hits": [{"query": "SCO5087", "subject": "WP_030649970.1", "identity": 70.146, "coverage": 88.22269807280514, "evalue": 0.0, "bitscore": 595.0}], "name": "WP_030649970.1", "ipg": "59464005", "start": 141499, "end": 142771, "strand": 1, "sequence": null}, {"id": null, "hits": [{"query": "SCO5088", "subject": "WP_030649972.1", "identity": 62.907, "coverage": 98.03439803439802, "evalue": 3.74e-163, "bitscore": 474.0}], "name": "WP_030649972.1", "ipg": "59464007", "start": 142767, "end": 143982, "strand": 1, "sequence": null}, {"id": null, "hits": [{"query": "SCO5089", "subject": "WP_030649974.1", "identity": 48.101, "coverage": 91.86046511627907, "evalue": 4.98e-13, "bitscore": 68.9}], "name": "WP_030649974.1", "ipg": "59464009", "start": 144059, "end": 144329, "strand": 1, "sequence": null}], "clusters": [{"indices": [1, 2, 3, 0], "subjects": [], "intermediate_genes": [], "score": 6.14539, "start": 141499, "end": 145264, "number": 6687}]}, {"accession": "JBFAEG010000028.1", "subjects": [{"id": null, "hits": [{"query": "SCO5086", "subject": "MEU5711674.1", "identity": 59.387, "coverage": 100.0, "evalue": 1.57e-105, "bitscore": 316.0}], "name": "MEU5711674.1", "ipg": "59801798", "start": 144478, "end": 145264, "strand": 1, "sequence": null}, {"id": null, "hits": [{"query": "SCO5087", "subject": "MEU5711671.1", "identity": 70.146, "coverage": 88.22269807280514, "evalue": 0.0, "bitscore": 595.0}], "name": "MEU5711671.1", "ipg": "59464005", "start": 141499, "end": 142771, "strand": 1, "sequence": null}, {"id": null, "hits": [{"query": "SCO5088", "subject": "MEU5711672.1", "identity": 62.907, "coverage": 98.03439803439802, "evalue": 3.74e-163, "bitscore": 474.0}], "name": "MEU5711672.1", "ipg": "59464007", "start": 142767, "end": 143982, "strand": 1, "sequence": null}, {"id": null, "hits": [{"query": "SCO5089", "subject": "MEU5711673.1", "identity": 48.101, "coverage": 91.86046511627907, "evalue": 4.98e-13, "bitscore": 68.9}], "name": "MEU5711673.1", "ipg": "59464009", "start": 144059, "end": 144329, "strand": 1, "sequence": null}], "clusters": []}]}, {"name": "Streptomyces flaveolus", "strain": "NPDC088811", "scaffolds": [{"accession": "NZ_JBFBHV010000023.1", "subjects": [{"id": null, "hits": [{"query": "SCO5086", "subject": "WP_364827302.1", "identity": 59.77, "coverage": 100.0, "evalue": 2.96e-105, "bitscore": 316.0}], "name": "WP_364827302.1", "ipg": "879415601", "start": 9339, "end": 10125, "strand": -1, "sequence": null}, {"id": null, "hits": [{"query": "SCO5087", "subject": "WP_030649970.1", "identity": 70.146, "coverage": 88.22269807280514, "evalue": 0.0, "bitscore": 595.0}], "name": "WP_030649970.1", "ipg": "59464005", "start": 11828, "end": 13100, "strand": -1, "sequence": null}, {"id": null, "hits": [{"query": "SCO5088", "subject": "WP_364827303.1", "identity": 62.657, "coverage": 98.03439803439802, "evalue": 3.22e-166, "bitscore": 482.0}], "name": "WP_364827303.1", "ipg": "879415577", "start": 10617, "end": 11832, "strand": -1, "sequence": null}, {"id": null, "hits": [{"query": "SCO5089", "subject": "WP_030649974.1", "identity": 48.101, "coverage": 91.86046511627907, "evalue": 4.98e-13, "bitscore": 68.9}], "name": "WP_030649974.1", "ipg": "59464009", "start": 10278, "end": 10548, "strand": -1, "sequence": null}], "clusters": [{"indices": [0, 3, 2, 1], "subjects": [], "intermediate_genes": [], "score": 6.14619, "start": 9339, "end": 13100, "number": 6689}]}, {"accession": "JBFBHV010000023.1", "subjects": [{"id": null, "hits": [{"query": "SCO5086", "subject": "MEV7814832.1", "identity": 59.77, "coverage": 100.0, "evalue": 2.96e-105, "bitscore": 316.0}], "name": "MEV7814832.1", "ipg": "879415601", "start": 9339, "end": 10125, "strand": -1, "sequence": null}, {"id": null, "hits": [{"query": "SCO5087", "subject": "MEV7814835.1", "identity": 70.146, "coverage": 88.22269807280514, "evalue": 0.0, "bitscore": 595.0}], "name": "MEV7814835.1", "ipg": "59464005", "start": 11828, "end": 13100, "strand": -1, "sequence": null}, {"id": null, "hits": [{"query": "SCO5088", "subject": "MEV7814834.1", "identity": 62.657, "coverage": 98.03439803439802, "evalue": 3.22e-166, "bitscore": 482.0}], "name": "MEV7814834.1", "ipg": "879415577", "start": 10617, "end": 11832, "strand": -1, "sequence": null}, {"id": null, "hits": [{"query": "SCO5089", "subject": "MEV7814833.1", "identity": 48.101, "coverage": 91.86046511627907, "evalue": 4.98e-13, "bitscore": 68.9}], "name": "MEV7814833.1", "ipg": "59464009", "start": 10278, "end": 10548, "strand": -1, "sequence": null}], "clusters": []}]}, {"name": "Streptomyces flaveolus", "strain": "NRRL B-1589", "scaffolds": [{"accession": "NZ_JNWV01000037.1", "subjects": [{"id": null, "hits": [{"query": "SCO5086", "subject": "WP_030649976.1", "identity": 59.004, "coverage": 100.0, "evalue": 9.63e-105, "bitscore": 314.0}], "name": "WP_030649976.1", "ipg": "59464011", "start": 9318, "end": 10104, "strand": -1, "sequence": null}, {"id": null, "hits": [{"query": "SCO5087", "subject": "WP_030649970.1", "identity": 70.146, "coverage": 88.22269807280514, "evalue": 0.0, "bitscore": 595.0}], "name": "WP_030649970.1", "ipg": "59464005", "start": 11811, "end": 13083, "strand": -1, "sequence": null}, {"id": null, "hits": [{"query": "SCO5088", "subject": "WP_030649972.1", "identity": 62.907, "coverage": 98.03439803439802, "evalue": 3.74e-163, "bitscore": 474.0}], "name": "WP_030649972.1", "ipg": "59464007", "start": 10600, "end": 11815, "strand": -1, "sequence": null}, {"id": null, "hits": [{"query": "SCO5089", "subject": "WP_030649974.1", "identity": 48.101, "coverage": 91.86046511627907, "evalue": 4.98e-13, "bitscore": 68.9}], "name": "WP_030649974.1", "ipg": "59464009", "start": 10253, "end": 10523, "strand": -1, "sequence": null}], "clusters": [{"indices": [0, 3, 2, 1], "subjects": [], "intermediate_genes": [], "score": 6.14519, "start": 9318, "end": 13083, "number": 6691}]}]}, {"name": "Streptomyces flaveolus", "strain": "NPDC005559", "scaffolds": [{"accession": "NZ_JBEXDF010000029.1", "subjects": [{"id": null, "hits": [{"query": "SCO5086", "subject": "WP_225636155.1", "identity": 59.004, "coverage": 100.0, "evalue": 1.19e-103, "bitscore": 311.0}], "name": "WP_225636155.1", "ipg": "491661767", "start": 40134, "end": 40920, "strand": 1, "sequence": null}, {"id": null, "hits": [{"query": "SCO5089", "subject": "WP_225636154.1", "identity": 48.78, "coverage": 95.34883720930233, "evalue": 2.28e-15, "bitscore": 75.1}], "name": "WP_225636154.1", "ipg": "491661742", "start": 39845, "end": 40121, "strand": 1, "sequence": null}], "clusters": []}, {"accession": "JBEXDF010000029.1", "subjects": [{"id": null, "hits": [{"query": "SCO5086", "subject": "MET7275740.1", "identity": 59.004, "coverage": 100.0, "evalue": 1.19e-103, "bitscore": 311.0}], "name": "MET7275740.1", "ipg": "491661767", "start": 40134, "end": 40920, "strand": 1, "sequence": null}, {"id": null, "hits": [{"query": "SCO5089", "subject": "MET7275739.1", "identity": 48.78, "coverage": 95.34883720930233, "evalue": 2.28e-15, "bitscore": 75.1}], "name": "MET7275739.1", "ipg": "491661742", "start": 39845, "end": 40121, "strand": 1, "sequence": null}], "clusters": []}, {"accession": "NZ_JBEXDF010000035.1", "subjects": [{"id": null, "hits": [{"query": "SCO5087", "subject": "WP_225638949.1", "identity": 67.718, "coverage": 88.22269807280514, "evalue": 0.0, "bitscore": 545.0}], "name": "WP_225638949.1", "ipg": "491664271", "start": 8179, "end": 9445, "strand": 1, "sequence": null}], "clusters": []}, {"accession": "JBEXDF010000035.1", "subjects": [{"id": null, "hits": [{"query": "SCO5087", "subject": "MET7276151.1", "identity": 67.718, "coverage": 88.22269807280514, "evalue": 0.0, "bitscore": 545.0}], "name": "MET7276151.1", "ipg": "491664271", "start": 8179, "end": 9445, "strand": 1, "sequence": null}], "clusters": []}]}, {"name": "Streptomyces flaveolus", "strain": "NPDC005910", "scaffolds": [{"accession": "NZ_JBEXVU010000052.1", "subjects": [{"id": null, "hits": [{"query": "SCO5086", "subject": "WP_225636155.1", "identity": 59.004, "coverage": 100.0, "evalue": 1.19e-103, "bitscore": 311.0}], "name": "WP_225636155.1", "ipg": "491661767", "start": 28564, "end": 29350, "strand": 1, "sequence": null}, {"id": null, "hits": [{"query": "SCO5089", "subject": "WP_225636154.1", "identity": 48.78, "coverage": 95.34883720930233, "evalue": 2.28e-15, "bitscore": 75.1}], "name": "WP_225636154.1", "ipg": "491661742", "start": 28275, "end": 28551, "strand": 1, "sequence": null}], "clusters": []}, {"accession": "JBEXVU010000052.1", "subjects": [{"id": null, "hits": [{"query": "SCO5086", "subject": "MEU0853073.1", "identity": 59.004, "coverage": 100.0, "evalue": 1.19e-103, "bitscore": 311.0}], "name": "MEU0853073.1", "ipg": "491661767", "start": 28564, "end": 29350, "strand": 1, "sequence": null}, {"id": null, "hits": [{"query": "SCO5089", "subject": "MEU0853072.1", "identity": 48.78, "coverage": 95.34883720930233, "evalue": 2.28e-15, "bitscore": 75.1}], "name": "MEU0853072.1", "ipg": "491661742", "start": 28275, "end": 28551, "strand": 1, "sequence": null}], "clusters": []}, {"accession": "NZ_JBEXVU010000042.1", "subjects": [{"id": null, "hits": [{"query": "SCO5087", "subject": "WP_225638949.1", "identity": 67.718, "coverage": 88.22269807280514, "evalue": 0.0, "bitscore": 545.0}], "name": "WP_225638949.1", "ipg": "491664271", "start": 63641, "end": 64907, "strand": -1, "sequence": null}], "clusters": []}, {"accession": "JBEXVU010000042.1", "subjects": [{"id": null, "hits": [{"query": "SCO5087", "subject": "MEU0852545.1", "identity": 67.718, "coverage": 88.22269807280514, "evalue": 0.0, "bitscore": 545.0}], "name": "MEU0852545.1", "ipg": "491664271", "start": 63641, "end": 64907, "strand": -1, "sequence": null}], "clusters": []}]}, {"name": "Streptomyces afghaniensis", "strain": "NPDC017953", "scaffolds": [{"accession": "NZ_JBIRHD010000015.1", "subjects": [{"id": null, "hits": [{"query": "SCO5086", "subject": "WP_397621425.1", "identity": 75.096, "coverage": 100.0, "evalue": 5.44e-138, "bitscore": 399.0}], "name": "WP_397621425.1", "ipg": "932323339", "start": 65020, "end": 65806, "strand": 1, "sequence": null}, {"id": null, "hits": [{"query": "SCO5087", "subject": "WP_397621500.1", "identity": 73.986, "coverage": 89.72162740899357, "evalue": 0.0, "bitscore": 624.0}], "name": "WP_397621500.1", "ipg": "932328950", "start": 49263, "end": 50565, "strand": 1, "sequence": null}, {"id": null, "hits": [{"query": "SCO5088", "subject": "WP_397621410.1", "identity": 68.09, "coverage": 97.54299754299754, "evalue": 0.0, "bitscore": 519.0}], "name": "WP_397621410.1", "ipg": "932322670", "start": 50561, "end": 51794, "strand": 1, "sequence": null}, {"id": null, "hits": [{"query": "SCO5089", "subject": "WP_397621411.1", "identity": 53.659, "coverage": 95.34883720930233, "evalue": 1.55e-20, "bitscore": 87.8}], "name": "WP_397621411.1", "ipg": "932323550", "start": 51808, "end": 52066, "strand": 1, "sequence": null}], "clusters": [{"indices": [1, 2, 3, 0], "subjects": [], "intermediate_genes": [], "score": 6.16298, "start": 49263, "end": 65806, "number": 6692}]}, {"accession": "JBIRHD010000015.1", "subjects": [{"id": null, "hits": [{"query": "SCO5086", "subject": "MFH9008965.1", "identity": 75.096, "coverage": 100.0, "evalue": 5.44e-138, "bitscore": 399.0}], "name": "MFH9008965.1", "ipg": "932323339", "start": 65020, "end": 65806, "strand": 1, "sequence": null}, {"id": null, "hits": [{"query": "SCO5087", "subject": "MFH9008949.1", "identity": 73.986, "coverage": 89.72162740899357, "evalue": 0.0, "bitscore": 624.0}], "name": "MFH9008949.1", "ipg": "932328950", "start": 49263, "end": 50565, "strand": 1, "sequence": null}, {"id": null, "hits": [{"query": "SCO5088", "subject": "MFH9008950.1", "identity": 68.09, "coverage": 97.54299754299754, "evalue": 0.0, "bitscore": 519.0}], "name": "MFH9008950.1", "ipg": "932322670", "start": 50561, "end": 51794, "strand": 1, "sequence": null}, {"id": null, "hits": [{"query": "SCO5089", "subject": "MFH9008951.1", "identity": 53.659, "coverage": 95.34883720930233, "evalue": 1.55e-20, "bitscore": 87.8}], "name": "MFH9008951.1", "ipg": "932323550", "start": 51808, "end": 52066, "strand": 1, "sequence": null}], "clusters": []}]}, {"name": "Streptomyces afghaniensis", "strain": "W1I20", "scaffolds": [{"accession": "NZ_JAUSZO010000002.1", "subjects": [{"id": null, "hits": [{"query": "SCO5086", "subject": "WP_306964009.1", "identity": 60.153, "coverage": 100.0, "evalue": 2.48e-105, "bitscore": 316.0}], "name": "WP_306964009.1", "ipg": "686431120", "start": 3516117, "end": 3516903, "strand": -1, "sequence": null}, {"id": null, "hits": [{"query": "SCO5087", "subject": "WP_306964060.1", "identity": 66.508, "coverage": 90.14989293361884, "evalue": 0.0, "bitscore": 564.0}], "name": "WP_306964060.1", "ipg": "686433981", "start": 3543641, "end": 3544907, "strand": -1, "sequence": null}, {"id": null, "hits": [{"query": "SCO5089", "subject": "WP_306964056.1", "identity": 53.247, "coverage": 87.20930232558139, "evalue": 1.51e-13, "bitscore": 70.1}], "name": "WP_306964056.1", "ipg": "686430897", "start": 3542022, "end": 3542283, "strand": -1, "sequence": null}], "clusters": []}, {"accession": "JAUSZO010000002.1", "subjects": [{"id": null, "hits": [{"query": "SCO5086", "subject": "MDQ1016511.1", "identity": 60.153, "coverage": 100.0, "evalue": 2.48e-105, "bitscore": 316.0}], "name": "MDQ1016511.1", "ipg": "686431120", "start": 3516117, "end": 3516903, "strand": -1, "sequence": null}, {"id": null, "hits": [{"query": "SCO5087", "subject": "MDQ1016540.1", "identity": 66.508, "coverage": 90.14989293361884, "evalue": 0.0, "bitscore": 564.0}], "name": "MDQ1016540.1", "ipg": "686433981", "start": 3543641, "end": 3544907, "strand": -1, "sequence": null}, {"id": null, "hits": [{"query": "SCO5089", "subject": "MDQ1016538.1", "identity": 53.247, "coverage": 87.20930232558139, "evalue": 1.51e-13, "bitscore": 70.1}], "name": "MDQ1016538.1", "ipg": "686430897", "start": 3542022, "end": 3542283, "strand": -1, "sequence": null}], "clusters": []}]}, {"name": "Streptomyces afghaniensis", "strain": "NPDC006242", "scaffolds": [{"accession": "NZ_JBEXSO010000009.1", "subjects": [{"id": null, "hits": [{"query": "SCO5086", "subject": "WP_354741701.1", "identity": 59.77, "coverage": 100.0, "evalue": 7.89e-103, "bitscore": 310.0}], "name": "WP_354741701.1", "ipg": "869758376", "start": 69213, "end": 69999, "strand": 1, "sequence": null}, {"id": null, "hits": [{"query": "SCO5087", "subject": "WP_354741695.1", "identity": 69.286, "coverage": 89.93576017130621, "evalue": 0.0, "bitscore": 572.0}], "name": "WP_354741695.1", "ipg": "869754381", "start": 66357, "end": 67629, "strand": 1, "sequence": null}, {"id": null, "hits": [{"query": "SCO5088", "subject": "WP_354741697.1", "identity": 58.458, "coverage": 98.52579852579852, "evalue": 2.73e-143, "bitscore": 423.0}], "name": "WP_354741697.1", "ipg": "869759591", "start": 67625, "end": 68819, "strand": 1, "sequence": null}, {"id": null, "hits": [{"query": "SCO5089", "subject": "WP_354741699.1", "identity": 54.023, "coverage": 100.0, "evalue": 5.78e-20, "bitscore": 86.7}], "name": "WP_354741699.1", "ipg": "869755539", "start": 68897, "end": 69161, "strand": 1, "sequence": null}], "clusters": [{"indices": [1, 2, 3, 0], "subjects": [], "intermediate_genes": [], "score": 6.13917, "start": 66357, "end": 69999, "number": 6694}]}, {"accession": "JBEXSO010000009.1", "subjects": [{"id": null, "hits": [{"query": "SCO5086", "subject": "MEU0191813.1", "identity": 59.77, "coverage": 100.0, "evalue": 7.89e-103, "bitscore": 310.0}], "name": "MEU0191813.1", "ipg": "869758376", "start": 69213, "end": 69999, "strand": 1, "sequence": null}, {"id": null, "hits": [{"query": "SCO5087", "subject": "MEU0191810.1", "identity": 69.286, "coverage": 89.93576017130621, "evalue": 0.0, "bitscore": 572.0}], "name": "MEU0191810.1", "ipg": "869754381", "start": 66357, "end": 67629, "strand": 1, "sequence": null}, {"id": null, "hits": [{"query": "SCO5088", "subject": "MEU0191811.1", "identity": 58.458, "coverage": 98.52579852579852, "evalue": 2.73e-143, "bitscore": 423.0}], "name": "MEU0191811.1", "ipg": "869759591", "start": 67625, "end": 68819, "strand": 1, "sequence": null}, {"id": null, "hits": [{"query": "SCO5089", "subject": "MEU0191812.1", "identity": 54.023, "coverage": 100.0, "evalue": 5.78e-20, "bitscore": 86.7}], "name": "MEU0191812.1", "ipg": "869755539", "start": 68897, "end": 69161, "strand": 1, "sequence": null}], "clusters": []}]}, {"name": "Streptomyces afghaniensis", "strain": "NPDC018010", "scaffolds": [{"accession": "NZ_JBIRGJ010000010.1", "subjects": [{"id": null, "hits": [{"query": "SCO5086", "subject": "WP_020275098.1", "identity": 59.387, "coverage": 100.0, "evalue": 8.33e-103, "bitscore": 309.0}], "name": "WP_020275098.1", "ipg": "37244901", "start": 217991, "end": 218777, "strand": 1, "sequence": null}, {"id": null, "hits": [{"query": "SCO5087", "subject": "WP_397628298.1", "identity": 69.286, "coverage": 89.93576017130621, "evalue": 0.0, "bitscore": 573.0}], "name": "WP_397628298.1", "ipg": "932229600", "start": 215083, "end": 216355, "strand": 1, "sequence": null}, {"id": null, "hits": [{"query": "SCO5088", "subject": "WP_397628299.1", "identity": 58.209, "coverage": 98.52579852579852, "evalue": 3.86e-142, "bitscore": 421.0}], "name": "WP_397628299.1", "ipg": "932231600", "start": 216351, "end": 217545, "strand": 1, "sequence": null}, {"id": null, "hits": [{"query": "SCO5089", "subject": "WP_354741699.1", "identity": 54.023, "coverage": 100.0, "evalue": 5.78e-20, "bitscore": 86.7}], "name": "WP_354741699.1", "ipg": "869755539", "start": 217623, "end": 217887, "strand": 1, "sequence": null}], "clusters": [{"indices": [1, 2, 3, 0], "subjects": [], "intermediate_genes": [], "score": 6.13897, "start": 215083, "end": 218777, "number": 6696}]}, {"accession": "JBIRGJ010000010.1", "subjects": [{"id": null, "hits": [{"query": "SCO5086", "subject": "MFH8661928.1", "identity": 59.387, "coverage": 100.0, "evalue": 8.33e-103, "bitscore": 309.0}], "name": "MFH8661928.1", "ipg": "37244901", "start": 217991, "end": 218777, "strand": 1, "sequence": null}, {"id": null, "hits": [{"query": "SCO5087", "subject": "MFH8661925.1", "identity": 69.286, "coverage": 89.93576017130621, "evalue": 0.0, "bitscore": 573.0}], "name": "MFH8661925.1", "ipg": "932229600", "start": 215083, "end": 216355, "strand": 1, "sequence": null}, {"id": null, "hits": [{"query": "SCO5088", "subject": "MFH8661926.1", "identity": 58.209, "coverage": 98.52579852579852, "evalue": 3.86e-142, "bitscore": 421.0}], "name": "MFH8661926.1", "ipg": "932231600", "start": 216351, "end": 217545, "strand": 1, "sequence": null}, {"id": null, "hits": [{"query": "SCO5089", "subject": "MFH8661927.1", "identity": 54.023, "coverage": 100.0, "evalue": 5.78e-20, "bitscore": 86.7}], "name": "MFH8661927.1", "ipg": "869755539", "start": 217623, "end": 217887, "strand": 1, "sequence": null}], "clusters": []}]}, {"name": "Streptomyces afghaniensis", "strain": "NPDC053553", "scaffolds": [{"accession": "NZ_JBITXJ010000002.1", "subjects": [{"id": null, "hits": [{"query": "SCO5086", "subject": "WP_020275098.1", "identity": 59.387, "coverage": 100.0, "evalue": 8.33e-103, "bitscore": 309.0}], "name": "WP_020275098.1", "ipg": "37244901", "start": 143876, "end": 144662, "strand": 1, "sequence": null}, {"id": null, "hits": [{"query": "SCO5087", "subject": "WP_020275095.1", "identity": 69.762, "coverage": 89.93576017130621, "evalue": 0.0, "bitscore": 576.0}], "name": "WP_020275095.1", "ipg": "37244898", "start": 140993, "end": 142265, "strand": 1, "sequence": null}, {"id": null, "hits": [{"query": "SCO5088", "subject": "WP_399595931.1", "identity": 58.706, "coverage": 98.52579852579852, "evalue": 8.13e-144, "bitscore": 425.0}], "name": "WP_399595931.1", "ipg": "936411280", "start": 142261, "end": 143455, "strand": 1, "sequence": null}, {"id": null, "hits": [{"query": "SCO5089", "subject": "WP_020275097.1", "identity": 54.023, "coverage": 100.0, "evalue": 6.59e-20, "bitscore": 86.3}], "name": "WP_020275097.1", "ipg": "37244900", "start": 143560, "end": 143824, "strand": 1, "sequence": null}], "clusters": [{"indices": [1, 2, 3, 0], "subjects": [], "intermediate_genes": [], "score": 6.13963, "start": 140993, "end": 144662, "number": 6698}]}, {"accession": "JBITXJ010000002.1", "subjects": [{"id": null, "hits": [{"query": "SCO5086", "subject": "MFI8830362.1", "identity": 59.387, "coverage": 100.0, "evalue": 8.33e-103, "bitscore": 309.0}], "name": "MFI8830362.1", "ipg": "37244901", "start": 143876, "end": 144662, "strand": 1, "sequence": null}, {"id": null, "hits": [{"query": "SCO5087", "subject": "MFI8830359.1", "identity": 69.762, "coverage": 89.93576017130621, "evalue": 0.0, "bitscore": 576.0}], "name": "MFI8830359.1", "ipg": "37244898", "start": 140993, "end": 142265, "strand": 1, "sequence": null}, {"id": null, "hits": [{"query": "SCO5088", "subject": "MFI8830360.1", "identity": 58.706, "coverage": 98.52579852579852, "evalue": 8.13e-144, "bitscore": 425.0}], "name": "MFI8830360.1", "ipg": "936411280", "start": 142261, "end": 143455, "strand": 1, "sequence": null}, {"id": null, "hits": [{"query": "SCO5089", "subject": "MFI8830361.1", "identity": 54.023, "coverage": 100.0, "evalue": 6.59e-20, "bitscore": 86.3}], "name": "MFI8830361.1", "ipg": "37244900", "start": 143560, "end": 143824, "strand": 1, "sequence": null}], "clusters": []}]}, {"name": "Streptomyces afghaniensis", "strain": "772", "scaffolds": [{"accession": "NZ_KE354310.1", "subjects": [{"id": null, "hits": [{"query": "SCO5086", "subject": "WP_020275098.1", "identity": 59.387, "coverage": 100.0, "evalue": 8.33e-103, "bitscore": 309.0}], "name": "WP_020275098.1", "ipg": "37244901", "start": 28499, "end": 29285, "strand": 1, "sequence": null}, {"id": null, "hits": [{"query": "SCO5087", "subject": "WP_020275095.1", "identity": 69.762, "coverage": 89.93576017130621, "evalue": 0.0, "bitscore": 576.0}], "name": "WP_020275095.1", "ipg": "37244898", "start": 25641, "end": 26913, "strand": 1, "sequence": null}, {"id": null, "hits": [{"query": "SCO5088", "subject": "WP_037671486.1", "identity": 58.706, "coverage": 98.52579852579852, "evalue": 2.79e-144, "bitscore": 426.0}], "name": "WP_037671486.1", "ipg": "70401970", "start": 26909, "end": 28103, "strand": 1, "sequence": null}, {"id": null, "hits": [{"query": "SCO5089", "subject": "WP_020275097.1", "identity": 54.023, "coverage": 100.0, "evalue": 6.59e-20, "bitscore": 86.3}], "name": "WP_020275097.1", "ipg": "37244900", "start": 28183, "end": 28447, "strand": 1, "sequence": null}], "clusters": [{"indices": [1, 2, 3, 0], "subjects": [], "intermediate_genes": [], "score": 6.13973, "start": 25641, "end": 29285, "number": 6700}]}, {"accession": "AOPY01001545.1", "subjects": [{"id": null, "hits": [{"query": "SCO5086", "subject": "EPJ36722.1", "identity": 59.387, "coverage": 100.0, "evalue": 8.33e-103, "bitscore": 309.0}], "name": "EPJ36722.1", "ipg": "37244901", "start": 28499, "end": 29285, "strand": 1, "sequence": null}, {"id": null, "hits": [{"query": "SCO5087", "subject": "EPJ36719.1", "identity": 69.762, "coverage": 89.93576017130621, "evalue": 0.0, "bitscore": 576.0}], "name": "EPJ36719.1", "ipg": "37244898", "start": 25641, "end": 26913, "strand": 1, "sequence": null}, {"id": null, "hits": [{"query": "SCO5089", "subject": "EPJ36721.1", "identity": 54.023, "coverage": 100.0, "evalue": 6.59e-20, "bitscore": 86.3}], "name": "EPJ36721.1", "ipg": "37244900", "start": 28183, "end": 28447, "strand": 1, "sequence": null}], "clusters": [{"indices": [1, 2, 0], "subjects": [], "intermediate_genes": [], "score": 3.09713, "start": 25641, "end": 29285, "number": 6701}]}, {"accession": "KE354310.1", "subjects": [{"id": null, "hits": [{"query": "SCO5086", "subject": "EPJ36722.1", "identity": 59.387, "coverage": 100.0, "evalue": 8.33e-103, "bitscore": 309.0}], "name": "EPJ36722.1", "ipg": "37244901", "start": 28499, "end": 29285, "strand": 1, "sequence": null}, {"id": null, "hits": [{"query": "SCO5087", "subject": "EPJ36719.1", "identity": 69.762, "coverage": 89.93576017130621, "evalue": 0.0, "bitscore": 576.0}], "name": "EPJ36719.1", "ipg": "37244898", "start": 25641, "end": 26913, "strand": 1, "sequence": null}, {"id": null, "hits": [{"query": "SCO5089", "subject": "EPJ36721.1", "identity": 54.023, "coverage": 100.0, "evalue": 6.59e-20, "bitscore": 86.3}], "name": "EPJ36721.1", "ipg": "37244900", "start": 28183, "end": 28447, "strand": 1, "sequence": null}], "clusters": []}]}, {"name": "Streptomyces massasporeus", "strain": "NPDC005913", "scaffolds": [{"accession": "NZ_JBEXVR010000107.1", "subjects": [{"id": null, "hits": [{"query": "SCO5086", "subject": "WP_358613711.1", "identity": 73.946, "coverage": 100.0, "evalue": 1.16e-136, "bitscore": 395.0}], "name": "WP_358613711.1", "ipg": "870399191", "start": 5789, "end": 6575, "strand": 1, "sequence": null}], "clusters": []}, {"accession": "JBEXVR010000107.1", "subjects": [{"id": null, "hits": [{"query": "SCO5086", "subject": "MEU0900713.1", "identity": 73.946, "coverage": 100.0, "evalue": 1.16e-136, "bitscore": 395.0}], "name": "MEU0900713.1", "ipg": "870399191", "start": 5789, "end": 6575, "strand": 1, "sequence": null}], "clusters": []}, {"accession": "NZ_JBEXVR010000057.1", "subjects": [{"id": null, "hits": [{"query": "SCO5087", "subject": "WP_358610798.1", "identity": 73.986, "coverage": 89.72162740899357, "evalue": 0.0, "bitscore": 619.0}], "name": "WP_358610798.1", "ipg": "870397851", "start": 8787, "end": 10104, "strand": -1, "sequence": null}, {"id": null, "hits": [{"query": "SCO5088", "subject": "WP_358610795.1", "identity": 67.179, "coverage": 95.57739557739558, "evalue": 3.06e-170, "bitscore": 492.0}], "name": "WP_358610795.1", "ipg": "870400695", "start": 7558, "end": 8791, "strand": -1, "sequence": null}, {"id": null, "hits": [{"query": "SCO5089", "subject": "WP_358610793.1", "identity": 52.381, "coverage": 97.67441860465115, "evalue": 3.95e-18, "bitscore": 81.6}], "name": "WP_358610793.1", "ipg": "870396706", "start": 7286, "end": 7544, "strand": -1, "sequence": null}], "clusters": [{"indices": [2, 1, 0], "subjects": [], "intermediate_genes": [], "score": 5.119260000000001, "start": 7286, "end": 10104, "number": 6703}]}, {"accession": "JBEXVR010000057.1", "subjects": [{"id": null, "hits": [{"query": "SCO5087", "subject": "MEU0899337.1", "identity": 73.986, "coverage": 89.72162740899357, "evalue": 0.0, "bitscore": 619.0}], "name": "MEU0899337.1", "ipg": "870397851", "start": 8787, "end": 10104, "strand": -1, "sequence": null}, {"id": null, "hits": [{"query": "SCO5088", "subject": "MEU0899336.1", "identity": 67.179, "coverage": 95.57739557739558, "evalue": 3.06e-170, "bitscore": 492.0}], "name": "MEU0899336.1", "ipg": "870400695", "start": 7558, "end": 8791, "strand": -1, "sequence": null}, {"id": null, "hits": [{"query": "SCO5089", "subject": "MEU0899335.1", "identity": 52.381, "coverage": 97.67441860465115, "evalue": 3.95e-18, "bitscore": 81.6}], "name": "MEU0899335.1", "ipg": "870396706", "start": 7286, "end": 7544, "strand": -1, "sequence": null}], "clusters": []}, {"accession": "NZ_JBEXVR010000032.1", "subjects": [{"id": null, "hits": [{"query": "SCO5089", "subject": "WP_358606980.1", "identity": 40.23, "coverage": 100.0, "evalue": 1.53e-07, "bitscore": 54.7}], "name": "WP_358606980.1", "ipg": "870399301", "start": 26766, "end": 27021, "strand": 1, "sequence": null}], "clusters": []}, {"accession": "JBEXVR010000032.1", "subjects": [{"id": null, "hits": [{"query": "SCO5089", "subject": "MEU0897872.1", "identity": 40.23, "coverage": 100.0, "evalue": 1.53e-07, "bitscore": 54.7}], "name": "MEU0897872.1", "ipg": "870399301", "start": 26766, "end": 27021, "strand": 1, "sequence": null}], "clusters": []}]}, {"name": "Streptomyces massasporeus", "strain": "NPDC006882", "scaffolds": [{"accession": "NZ_JBEYIH010000100.1", "subjects": [{"id": null, "hits": [{"query": "SCO5086", "subject": "WP_358312663.1", "identity": 63.218, "coverage": 100.0, "evalue": 3.03e-113, "bitscore": 336.0}], "name": "WP_358312663.1", "ipg": "871332343", "start": 2868, "end": 3654, "strand": -1, "sequence": null}, {"id": null, "hits": [{"query": "SCO5087", "subject": "WP_358312696.1", "identity": 68.333, "coverage": 89.93576017130621, "evalue": 0.0, "bitscore": 582.0}], "name": "WP_358312696.1", "ipg": "871334491", "start": 12259, "end": 13525, "strand": 1, "sequence": null}, {"id": null, "hits": [{"query": "SCO5088", "subject": "WP_358312698.1", "identity": 60.0, "coverage": 98.28009828009829, "evalue": 5.26e-154, "bitscore": 451.0}], "name": "WP_358312698.1", "ipg": "871332753", "start": 13521, "end": 14793, "strand": 1, "sequence": null}, {"id": null, "hits": [{"query": "SCO5089", "subject": "WP_358312666.1", "identity": 40.244, "coverage": 95.34883720930233, "evalue": 7.3e-14, "bitscore": 71.2}], "name": "WP_358312666.1", "ipg": "871333418", "start": 3672, "end": 3942, "strand": -1, "sequence": null}], "clusters": [{"indices": [0, 3, 1, 2], "subjects": [], "intermediate_genes": [], "score": 5.14402, "start": 2868, "end": 14793, "number": 6705}]}, {"accession": "JBEYIH010000100.1", "subjects": [{"id": null, "hits": [{"query": "SCO5086", "subject": "MEU3090288.1", "identity": 63.218, "coverage": 100.0, "evalue": 3.03e-113, "bitscore": 336.0}], "name": "MEU3090288.1", "ipg": "871332343", "start": 2868, "end": 3654, "strand": -1, "sequence": null}, {"id": null, "hits": [{"query": "SCO5087", "subject": "MEU3090300.1", "identity": 68.333, "coverage": 89.93576017130621, "evalue": 0.0, "bitscore": 582.0}], "name": "MEU3090300.1", "ipg": "871334491", "start": 12259, "end": 13525, "strand": 1, "sequence": null}, {"id": null, "hits": [{"query": "SCO5088", "subject": "MEU3090301.1", "identity": 60.0, "coverage": 98.28009828009829, "evalue": 5.26e-154, "bitscore": 451.0}], "name": "MEU3090301.1", "ipg": "871332753", "start": 13521, "end": 14793, "strand": 1, "sequence": null}, {"id": null, "hits": [{"query": "SCO5089", "subject": "MEU3090289.1", "identity": 40.244, "coverage": 95.34883720930233, "evalue": 7.3e-14, "bitscore": 71.2}], "name": "MEU3090289.1", "ipg": "871333418", "start": 3672, "end": 3942, "strand": -1, "sequence": null}], "clusters": []}, {"accession": "NZ_JBEYIH010000390.1", "subjects": [{"id": null, "hits": [{"query": "SCO5089", "subject": "WP_031104670.1", "identity": 40.23, "coverage": 100.0, "evalue": 1.26e-07, "bitscore": 55.1}], "name": "WP_031104670.1", "ipg": "59918077", "start": 460, "end": 715, "strand": 1, "sequence": null}], "clusters": []}, {"accession": "JBEYIH010000390.1", "subjects": [{"id": null, "hits": [{"query": "SCO5089", "subject": "MEU3093176.1", "identity": 40.23, "coverage": 100.0, "evalue": 1.26e-07, "bitscore": 55.1}], "name": "MEU3093176.1", "ipg": "59918077", "start": 460, "end": 715, "strand": 1, "sequence": null}], "clusters": []}]}, {"name": "Streptomyces massasporeus", "strain": "NPDC012233", "scaffolds": [{"accession": "NZ_JBIBFG010000003.1", "subjects": [{"id": null, "hits": [{"query": "SCO5086", "subject": "WP_391347448.1", "identity": 63.281, "coverage": 98.08429118773945, "evalue": 1.73e-111, "bitscore": 331.0}], "name": "WP_391347448.1", "ipg": "922168786", "start": 703110, "end": 703890, "strand": -1, "sequence": null}, {"id": null, "hits": [{"query": "SCO5087", "subject": "WP_350710311.1", "identity": 61.848, "coverage": 90.36402569593149, "evalue": 0.0, "bitscore": 530.0}], "name": "WP_350710311.1", "ipg": "860724006", "start": 705603, "end": 706872, "strand": 1, "sequence": null}, {"id": null, "hits": [{"query": "SCO5089", "subject": "WP_388452903.1", "identity": 43.902, "coverage": 95.34883720930233, "evalue": 3.58e-12, "bitscore": 66.6}], "name": "WP_388452903.1", "ipg": "921790569", "start": 709374, "end": 709632, "strand": -1, "sequence": null}], "clusters": [{"indices": [0, 1, 2], "subjects": [], "intermediate_genes": [], "score": 4.09276, "start": 703110, "end": 709632, "number": 6707}]}, {"accession": "JBIBFG010000003.1", "subjects": [{"id": null, "hits": [{"query": "SCO5086", "subject": "MFF7041662.1", "identity": 63.281, "coverage": 98.08429118773945, "evalue": 1.73e-111, "bitscore": 331.0}], "name": "MFF7041662.1", "ipg": "922168786", "start": 703110, "end": 703890, "strand": -1, "sequence": null}, {"id": null, "hits": [{"query": "SCO5087", "subject": "MFF7041665.1", "identity": 61.848, "coverage": 90.36402569593149, "evalue": 0.0, "bitscore": 530.0}], "name": "MFF7041665.1", "ipg": "860724006", "start": 705603, "end": 706872, "strand": 1, "sequence": null}, {"id": null, "hits": [{"query": "SCO5089", "subject": "MFF7041668.1", "identity": 43.902, "coverage": 95.34883720930233, "evalue": 3.58e-12, "bitscore": 66.6}], "name": "MFF7041668.1", "ipg": "921790569", "start": 709374, "end": 709632, "strand": -1, "sequence": null}], "clusters": []}, {"accession": "NZ_JBIBFG010000009.1", "subjects": [{"id": null, "hits": [{"query": "SCO5089", "subject": "WP_097222665.1", "identity": 40.964, "coverage": 95.34883720930233, "evalue": 1.32e-07, "bitscore": 55.1}], "name": "WP_097222665.1", "ipg": "161910810", "start": 60240, "end": 60495, "strand": 1, "sequence": null}], "clusters": []}, {"accession": "JBIBFG010000009.1", "subjects": [{"id": null, "hits": [{"query": "SCO5089", "subject": "MFF7043962.1", "identity": 40.964, "coverage": 95.34883720930233, "evalue": 1.32e-07, "bitscore": 55.1}], "name": "MFF7043962.1", "ipg": "161910810", "start": 60240, "end": 60495, "strand": 1, "sequence": null}], "clusters": []}]}, {"name": "Streptomyces massasporeus", "strain": "NPDC008205", "scaffolds": [{"accession": "NZ_JBIBGV010000002.1", "subjects": [{"id": null, "hits": [{"query": "SCO5086", "subject": "WP_391347448.1", "identity": 63.281, "coverage": 98.08429118773945, "evalue": 1.73e-111, "bitscore": 331.0}], "name": "WP_391347448.1", "ipg": "922168786", "start": 703119, "end": 703899, "strand": -1, "sequence": null}, {"id": null, "hits": [{"query": "SCO5087", "subject": "WP_350710311.1", "identity": 61.848, "coverage": 90.36402569593149, "evalue": 0.0, "bitscore": 530.0}], "name": "WP_350710311.1", "ipg": "860724006", "start": 705612, "end": 706881, "strand": 1, "sequence": null}, {"id": null, "hits": [{"query": "SCO5089", "subject": "WP_388452903.1", "identity": 43.902, "coverage": 95.34883720930233, "evalue": 3.58e-12, "bitscore": 66.6}], "name": "WP_388452903.1", "ipg": "921790569", "start": 709383, "end": 709641, "strand": -1, "sequence": null}], "clusters": [{"indices": [0, 1, 2], "subjects": [], "intermediate_genes": [], "score": 4.09276, "start": 703119, "end": 709641, "number": 6709}]}, {"accession": "JBIBGV010000002.1", "subjects": [{"id": null, "hits": [{"query": "SCO5086", "subject": "MFF7221587.1", "identity": 63.281, "coverage": 98.08429118773945, "evalue": 1.73e-111, "bitscore": 331.0}], "name": "MFF7221587.1", "ipg": "922168786", "start": 703119, "end": 703899, "strand": -1, "sequence": null}, {"id": null, "hits": [{"query": "SCO5087", "subject": "MFF7221590.1", "identity": 61.848, "coverage": 90.36402569593149, "evalue": 0.0, "bitscore": 530.0}], "name": "MFF7221590.1", "ipg": "860724006", "start": 705612, "end": 706881, "strand": 1, "sequence": null}, {"id": null, "hits": [{"query": "SCO5089", "subject": "MFF7221593.1", "identity": 43.902, "coverage": 95.34883720930233, "evalue": 3.58e-12, "bitscore": 66.6}], "name": "MFF7221593.1", "ipg": "921790569", "start": 709383, "end": 709641, "strand": -1, "sequence": null}], "clusters": []}, {"accession": "NZ_JBIBGV010000008.1", "subjects": [{"id": null, "hits": [{"query": "SCO5089", "subject": "WP_097222665.1", "identity": 40.964, "coverage": 95.34883720930233, "evalue": 1.32e-07, "bitscore": 55.1}], "name": "WP_097222665.1", "ipg": "161910810", "start": 397318, "end": 397573, "strand": -1, "sequence": null}], "clusters": []}, {"accession": "JBIBGV010000008.1", "subjects": [{"id": null, "hits": [{"query": "SCO5089", "subject": "MFF7225037.1", "identity": 40.964, "coverage": 95.34883720930233, "evalue": 1.32e-07, "bitscore": 55.1}], "name": "MFF7225037.1", "ipg": "161910810", "start": 397318, "end": 397573, "strand": -1, "sequence": null}], "clusters": []}]}, {"name": "Streptomyces massasporeus", "strain": "NPDC088819", "scaffolds": [{"accession": "NZ_JBIVJM010000012.1", "subjects": [{"id": null, "hits": [{"query": "SCO5086", "subject": "WP_391347448.1", "identity": 63.281, "coverage": 98.08429118773945, "evalue": 1.73e-111, "bitscore": 331.0}], "name": "WP_391347448.1", "ipg": "922168786", "start": 324863, "end": 325643, "strand": 1, "sequence": null}, {"id": null, "hits": [{"query": "SCO5087", "subject": "WP_350710311.1", "identity": 61.848, "coverage": 90.36402569593149, "evalue": 0.0, "bitscore": 530.0}], "name": "WP_350710311.1", "ipg": "860724006", "start": 321881, "end": 323150, "strand": -1, "sequence": null}, {"id": null, "hits": [{"query": "SCO5089", "subject": "WP_388452903.1", "identity": 43.902, "coverage": 95.34883720930233, "evalue": 3.58e-12, "bitscore": 66.6}], "name": "WP_388452903.1", "ipg": "921790569", "start": 319121, "end": 319379, "strand": 1, "sequence": null}], "clusters": [{"indices": [2, 1, 0], "subjects": [], "intermediate_genes": [], "score": 4.09276, "start": 319121, "end": 325643, "number": 6711}]}, {"accession": "JBIVJM010000012.1", "subjects": [{"id": null, "hits": [{"query": "SCO5086", "subject": "MFJ4511371.1", "identity": 63.281, "coverage": 98.08429118773945, "evalue": 1.73e-111, "bitscore": 331.0}], "name": "MFJ4511371.1", "ipg": "922168786", "start": 324863, "end": 325643, "strand": 1, "sequence": null}, {"id": null, "hits": [{"query": "SCO5087", "subject": "MFJ4511368.1", "identity": 61.848, "coverage": 90.36402569593149, "evalue": 0.0, "bitscore": 530.0}], "name": "MFJ4511368.1", "ipg": "860724006", "start": 321881, "end": 323150, "strand": -1, "sequence": null}, {"id": null, "hits": [{"query": "SCO5089", "subject": "MFJ4511365.1", "identity": 43.902, "coverage": 95.34883720930233, "evalue": 3.58e-12, "bitscore": 66.6}], "name": "MFJ4511365.1", "ipg": "921790569", "start": 319121, "end": 319379, "strand": 1, "sequence": null}], "clusters": []}, {"accession": "NZ_JBIVJM010000011.1", "subjects": [{"id": null, "hits": [{"query": "SCO5089", "subject": "WP_097222665.1", "identity": 40.964, "coverage": 95.34883720930233, "evalue": 1.32e-07, "bitscore": 55.1}], "name": "WP_097222665.1", "ipg": "161910810", "start": 321157, "end": 321412, "strand": -1, "sequence": null}], "clusters": []}, {"accession": "JBIVJM010000011.1", "subjects": [{"id": null, "hits": [{"query": "SCO5089", "subject": "MFJ4511007.1", "identity": 40.964, "coverage": 95.34883720930233, "evalue": 1.32e-07, "bitscore": 55.1}], "name": "MFJ4511007.1", "ipg": "161910810", "start": 321157, "end": 321412, "strand": -1, "sequence": null}], "clusters": []}]}, {"name": "Streptomyces massasporeus", "strain": "NPDC006515", "scaffolds": [{"accession": "NZ_JBEXPE010000001.1", "subjects": [{"id": null, "hits": [{"query": "SCO5086", "subject": "WP_355805747.1", "identity": 62.646, "coverage": 98.46743295019157, "evalue": 1.97e-111, "bitscore": 331.0}], "name": "WP_355805747.1", "ipg": "869352897", "start": 591500, "end": 592280, "strand": -1, "sequence": null}, {"id": null, "hits": [{"query": "SCO5087", "subject": "WP_031110851.1", "identity": 61.374, "coverage": 90.36402569593149, "evalue": 0.0, "bitscore": 527.0}], "name": "WP_031110851.1", "ipg": "59924258", "start": 593994, "end": 595263, "strand": 1, "sequence": null}, {"id": null, "hits": [{"query": "SCO5089", "subject": "WP_031110855.1", "identity": 42.683, "coverage": 95.34883720930233, "evalue": 5.36e-11, "bitscore": 63.5}], "name": "WP_031110855.1", "ipg": "59924262", "start": 597765, "end": 598023, "strand": -1, "sequence": null}], "clusters": [{"indices": [0, 1, 2], "subjects": [], "intermediate_genes": [], "score": 4.09215, "start": 591500, "end": 598023, "number": 6713}]}, {"accession": "JBEXPE010000001.1", "subjects": [{"id": null, "hits": [{"query": "SCO5086", "subject": "MET9574457.1", "identity": 62.646, "coverage": 98.46743295019157, "evalue": 1.97e-111, "bitscore": 331.0}], "name": "MET9574457.1", "ipg": "869352897", "start": 591500, "end": 592280, "strand": -1, "sequence": null}, {"id": null, "hits": [{"query": "SCO5087", "subject": "MET9574460.1", "identity": 61.374, "coverage": 90.36402569593149, "evalue": 0.0, "bitscore": 527.0}], "name": "MET9574460.1", "ipg": "59924258", "start": 593994, "end": 595263, "strand": 1, "sequence": null}, {"id": null, "hits": [{"query": "SCO5089", "subject": "MET9574463.1", "identity": 42.683, "coverage": 95.34883720930233, "evalue": 5.36e-11, "bitscore": 63.5}], "name": "MET9574463.1", "ipg": "59924262", "start": 597765, "end": 598023, "strand": -1, "sequence": null}], "clusters": []}, {"accession": "NZ_JBEXPE010000009.1", "subjects": [{"id": null, "hits": [{"query": "SCO5089", "subject": "WP_031104670.1", "identity": 40.23, "coverage": 100.0, "evalue": 1.26e-07, "bitscore": 55.1}], "name": "WP_031104670.1", "ipg": "59918077", "start": 54328, "end": 54583, "strand": 1, "sequence": null}], "clusters": []}, {"accession": "JBEXPE010000009.1", "subjects": [{"id": null, "hits": [{"query": "SCO5089", "subject": "MET9578592.1", "identity": 40.23, "coverage": 100.0, "evalue": 1.26e-07, "bitscore": 55.1}], "name": "MET9578592.1", "ipg": "59918077", "start": 54328, "end": 54583, "strand": 1, "sequence": null}], "clusters": []}]}, {"name": "Streptomyces massasporeus", "strain": "NPDC048372", "scaffolds": [{"accession": "NZ_JBICYH010000003.1", "subjects": [{"id": null, "hits": [{"query": "SCO5086", "subject": "WP_355805747.1", "identity": 62.646, "coverage": 98.46743295019157, "evalue": 1.97e-111, "bitscore": 331.0}], "name": "WP_355805747.1", "ipg": "869352897", "start": 298763, "end": 299543, "strand": 1, "sequence": null}, {"id": null, "hits": [{"query": "SCO5087", "subject": "WP_031110851.1", "identity": 61.374, "coverage": 90.36402569593149, "evalue": 0.0, "bitscore": 527.0}], "name": "WP_031110851.1", "ipg": "59924258", "start": 295780, "end": 297049, "strand": -1, "sequence": null}, {"id": null, "hits": [{"query": "SCO5089", "subject": "WP_031110855.1", "identity": 42.683, "coverage": 95.34883720930233, "evalue": 5.36e-11, "bitscore": 63.5}], "name": "WP_031110855.1", "ipg": "59924262", "start": 293020, "end": 293278, "strand": 1, "sequence": null}], "clusters": [{"indices": [2, 1, 0], "subjects": [], "intermediate_genes": [], "score": 4.09215, "start": 293020, "end": 299543, "number": 6715}]}, {"accession": "JBICYH010000003.1", "subjects": [{"id": null, "hits": [{"query": "SCO5086", "subject": "MFG2806256.1", "identity": 62.646, "coverage": 98.46743295019157, "evalue": 1.97e-111, "bitscore": 331.0}], "name": "MFG2806256.1", "ipg": "869352897", "start": 298763, "end": 299543, "strand": 1, "sequence": null}, {"id": null, "hits": [{"query": "SCO5087", "subject": "MFG2806253.1", "identity": 61.374, "coverage": 90.36402569593149, "evalue": 0.0, "bitscore": 527.0}], "name": "MFG2806253.1", "ipg": "59924258", "start": 295780, "end": 297049, "strand": -1, "sequence": null}, {"id": null, "hits": [{"query": "SCO5089", "subject": "MFG2806250.1", "identity": 42.683, "coverage": 95.34883720930233, "evalue": 5.36e-11, "bitscore": 63.5}], "name": "MFG2806250.1", "ipg": "59924262", "start": 293020, "end": 293278, "strand": 1, "sequence": null}], "clusters": []}, {"accession": "NZ_JBICYH010000013.1", "subjects": [{"id": null, "hits": [{"query": "SCO5089", "subject": "WP_031104670.1", "identity": 40.23, "coverage": 100.0, "evalue": 1.26e-07, "bitscore": 55.1}], "name": "WP_031104670.1", "ipg": "59918077", "start": 196363, "end": 196618, "strand": -1, "sequence": null}], "clusters": []}, {"accession": "JBICYH010000013.1", "subjects": [{"id": null, "hits": [{"query": "SCO5089", "subject": "MFG2810482.1", "identity": 40.23, "coverage": 100.0, "evalue": 1.26e-07, "bitscore": 55.1}], "name": "MFG2810482.1", "ipg": "59918077", "start": 196363, "end": 196618, "strand": -1, "sequence": null}], "clusters": []}]}, {"name": "Streptomyces massasporeus", "strain": "JCM 4139", "scaffolds": [{"accession": "NZ_BMSE01000005.1", "subjects": [{"id": null, "hits": [{"query": "SCO5086", "subject": "WP_189590129.1", "identity": 62.646, "coverage": 98.46743295019157, "evalue": 2.89e-111, "bitscore": 331.0}], "name": "WP_189590129.1", "ipg": "360528853", "start": 175424, "end": 176204, "strand": 1, "sequence": null}, {"id": null, "hits": [{"query": "SCO5087", "subject": "WP_189590127.1", "identity": 61.611, "coverage": 90.36402569593149, "evalue": 0.0, "bitscore": 528.0}], "name": "WP_189590127.1", "ipg": "359042172", "start": 172450, "end": 173719, "strand": -1, "sequence": null}, {"id": null, "hits": [{"query": "SCO5089", "subject": "WP_189590125.1", "identity": 43.902, "coverage": 95.34883720930233, "evalue": 3.17e-12, "bitscore": 66.6}], "name": "WP_189590125.1", "ipg": "359042194", "start": 169690, "end": 169948, "strand": 1, "sequence": null}], "clusters": [{"indices": [2, 1, 0], "subjects": [], "intermediate_genes": [], "score": 4.092560000000001, "start": 169690, "end": 176204, "number": 6717}]}, {"accession": "BMSE01000005.1", "subjects": [{"id": null, "hits": [{"query": "SCO5087", "subject": "GGV71554.1", "identity": 61.611, "coverage": 90.36402569593149, "evalue": 0.0, "bitscore": 528.0}], "name": "GGV71554.1", "ipg": "359042172", "start": 172450, "end": 173719, "strand": -1, "sequence": null}, {"id": null, "hits": [{"query": "SCO5089", "subject": "GGV71544.1", "identity": 43.902, "coverage": 95.34883720930233, "evalue": 3.17e-12, "bitscore": 66.6}], "name": "GGV71544.1", "ipg": "359042194", "start": 169690, "end": 169948, "strand": 1, "sequence": null}], "clusters": []}, {"accession": "NZ_BMSE01000015.1", "subjects": [{"id": null, "hits": [{"query": "SCO5089", "subject": "WP_097222665.1", "identity": 40.964, "coverage": 95.34883720930233, "evalue": 1.32e-07, "bitscore": 55.1}], "name": "WP_097222665.1", "ipg": "161910810", "start": 64303, "end": 64558, "strand": 1, "sequence": null}], "clusters": []}, {"accession": "BMSE01000015.1", "subjects": [{"id": null, "hits": [{"query": "SCO5089", "subject": "GGV82578.1", "identity": 40.964, "coverage": 95.34883720930233, "evalue": 1.32e-07, "bitscore": 55.1}], "name": "GGV82578.1", "ipg": "161910810", "start": 64303, "end": 64558, "strand": 1, "sequence": null}], "clusters": []}]}, {"name": "Streptomyces massasporeus", "strain": "NPDC006213", "scaffolds": [{"accession": "NZ_JBEXST010000004.1", "subjects": [{"id": null, "hits": [{"query": "SCO5086", "subject": "WP_189590129.1", "identity": 62.646, "coverage": 98.46743295019157, "evalue": 2.89e-111, "bitscore": 331.0}], "name": "WP_189590129.1", "ipg": "360528853", "start": 317326, "end": 318106, "strand": 1, "sequence": null}, {"id": null, "hits": [{"query": "SCO5087", "subject": "WP_189590127.1", "identity": 61.611, "coverage": 90.36402569593149, "evalue": 0.0, "bitscore": 528.0}], "name": "WP_189590127.1", "ipg": "359042172", "start": 314351, "end": 315620, "strand": -1, "sequence": null}, {"id": null, "hits": [{"query": "SCO5089", "subject": "WP_189590125.1", "identity": 43.902, "coverage": 95.34883720930233, "evalue": 3.17e-12, "bitscore": 66.6}], "name": "WP_189590125.1", "ipg": "359042194", "start": 311591, "end": 311849, "strand": 1, "sequence": null}], "clusters": [{"indices": [2, 1, 0], "subjects": [], "intermediate_genes": [], "score": 4.092560000000001, "start": 311591, "end": 318106, "number": 6718}]}, {"accession": "JBEXST010000004.1", "subjects": [{"id": null, "hits": [{"query": "SCO5086", "subject": "MEU0173765.1", "identity": 62.646, "coverage": 98.46743295019157, "evalue": 2.89e-111, "bitscore": 331.0}], "name": "MEU0173765.1", "ipg": "360528853", "start": 317326, "end": 318106, "strand": 1, "sequence": null}, {"id": null, "hits": [{"query": "SCO5087", "subject": "MEU0173762.1", "identity": 61.611, "coverage": 90.36402569593149, "evalue": 0.0, "bitscore": 528.0}], "name": "MEU0173762.1", "ipg": "359042172", "start": 314351, "end": 315620, "strand": -1, "sequence": null}, {"id": null, "hits": [{"query": "SCO5089", "subject": "MEU0173759.1", "identity": 43.902, "coverage": 95.34883720930233, "evalue": 3.17e-12, "bitscore": 66.6}], "name": "MEU0173759.1", "ipg": "359042194", "start": 311591, "end": 311849, "strand": 1, "sequence": null}], "clusters": []}, {"accession": "NZ_JBEXST010000015.1", "subjects": [{"id": null, "hits": [{"query": "SCO5089", "subject": "WP_097222665.1", "identity": 40.964, "coverage": 95.34883720930233, "evalue": 1.32e-07, "bitscore": 55.1}], "name": "WP_097222665.1", "ipg": "161910810", "start": 137318, "end": 137573, "strand": -1, "sequence": null}], "clusters": []}, {"accession": "JBEXST010000015.1", "subjects": [{"id": null, "hits": [{"query": "SCO5089", "subject": "MEU0177128.1", "identity": 40.964, "coverage": 95.34883720930233, "evalue": 1.32e-07, "bitscore": 55.1}], "name": "MEU0177128.1", "ipg": "161910810", "start": 137318, "end": 137573, "strand": -1, "sequence": null}], "clusters": []}]}, {"name": "Streptomyces massasporeus", "strain": "NPDC059699", "scaffolds": [{"accession": "NZ_JBHWFJ010000115.1", "subjects": [{"id": null, "hits": [{"query": "SCO5086", "subject": "WP_097215206.1", "identity": 62.257, "coverage": 98.46743295019157, "evalue": 4.68e-111, "bitscore": 330.0}], "name": "WP_097215206.1", "ipg": "161904745", "start": 5616, "end": 6396, "strand": 1, "sequence": null}, {"id": null, "hits": [{"query": "SCO5087", "subject": "WP_097215208.1", "identity": 61.611, "coverage": 90.36402569593149, "evalue": 0.0, "bitscore": 529.0}], "name": "WP_097215208.1", "ipg": "161904811", "start": 2641, "end": 3910, "strand": -1, "sequence": null}], "clusters": []}, {"accession": "JBHWFJ010000115.1", "subjects": [{"id": null, "hits": [{"query": "SCO5086", "subject": "MFD8230102.1", "identity": 62.257, "coverage": 98.46743295019157, "evalue": 4.68e-111, "bitscore": 330.0}], "name": "MFD8230102.1", "ipg": "161904745", "start": 5616, "end": 6396, "strand": 1, "sequence": null}, {"id": null, "hits": [{"query": "SCO5087", "subject": "MFD8230099.1", "identity": 61.611, "coverage": 90.36402569593149, "evalue": 0.0, "bitscore": 529.0}], "name": "MFD8230099.1", "ipg": "161904811", "start": 2641, "end": 3910, "strand": -1, "sequence": null}], "clusters": []}, {"accession": "NZ_JBHWFJ010000017.1", "subjects": [{"id": null, "hits": [{"query": "SCO5089", "subject": "WP_031110855.1", "identity": 42.683, "coverage": 95.34883720930233, "evalue": 5.36e-11, "bitscore": 63.5}], "name": "WP_031110855.1", "ipg": "59924262", "start": 135597, "end": 135855, "strand": 1, "sequence": null}], "clusters": []}, {"accession": "JBHWFJ010000017.1", "subjects": [{"id": null, "hits": [{"query": "SCO5089", "subject": "MFD8225643.1", "identity": 42.683, "coverage": 95.34883720930233, "evalue": 5.36e-11, "bitscore": 63.5}], "name": "MFD8225643.1", "ipg": "59924262", "start": 135597, "end": 135855, "strand": 1, "sequence": null}], "clusters": []}, {"accession": "NZ_JBHWFJ010000047.1", "subjects": [{"id": null, "hits": [{"query": "SCO5089", "subject": "WP_381435715.1", "identity": 38.462, "coverage": 100.0, "evalue": 1.42e-07, "bitscore": 55.1}], "name": "WP_381435715.1", "ipg": "914221047", "start": 4424, "end": 4679, "strand": 1, "sequence": null}], "clusters": []}, {"accession": "JBHWFJ010000047.1", "subjects": [{"id": null, "hits": [{"query": "SCO5089", "subject": "MFD8228160.1", "identity": 38.462, "coverage": 100.0, "evalue": 1.42e-07, "bitscore": 55.1}], "name": "MFD8228160.1", "ipg": "914221047", "start": 4424, "end": 4679, "strand": 1, "sequence": null}], "clusters": []}]}, {"name": "Streptomyces massasporeus", "strain": "NPDC047746", "scaffolds": [{"accession": "NZ_JBIDCS010000006.1", "subjects": [{"id": null, "hits": [{"query": "SCO5086", "subject": "WP_097215206.1", "identity": 62.257, "coverage": 98.46743295019157, "evalue": 4.68e-111, "bitscore": 330.0}], "name": "WP_097215206.1", "ipg": "161904745", "start": 275542, "end": 276322, "strand": -1, "sequence": null}, {"id": null, "hits": [{"query": "SCO5087", "subject": "WP_381466779.1", "identity": 61.374, "coverage": 90.36402569593149, "evalue": 0.0, "bitscore": 526.0}], "name": "WP_381466779.1", "ipg": "913183620", "start": 278028, "end": 279297, "strand": 1, "sequence": null}, {"id": null, "hits": [{"query": "SCO5089", "subject": "WP_031110855.1", "identity": 42.683, "coverage": 95.34883720930233, "evalue": 5.36e-11, "bitscore": 63.5}], "name": "WP_031110855.1", "ipg": "59924262", "start": 281799, "end": 282057, "strand": -1, "sequence": null}], "clusters": [{"indices": [0, 1, 2], "subjects": [], "intermediate_genes": [], "score": 4.091950000000001, "start": 275542, "end": 282057, "number": 6720}]}, {"accession": "JBIDCS010000006.1", "subjects": [{"id": null, "hits": [{"query": "SCO5086", "subject": "MFG3719473.1", "identity": 62.257, "coverage": 98.46743295019157, "evalue": 4.68e-111, "bitscore": 330.0}], "name": "MFG3719473.1", "ipg": "161904745", "start": 275542, "end": 276322, "strand": -1, "sequence": null}, {"id": null, "hits": [{"query": "SCO5087", "subject": "MFG3719476.1", "identity": 61.374, "coverage": 90.36402569593149, "evalue": 0.0, "bitscore": 526.0}], "name": "MFG3719476.1", "ipg": "913183620", "start": 278028, "end": 279297, "strand": 1, "sequence": null}, {"id": null, "hits": [{"query": "SCO5089", "subject": "MFG3719479.1", "identity": 42.683, "coverage": 95.34883720930233, "evalue": 5.36e-11, "bitscore": 63.5}], "name": "MFG3719479.1", "ipg": "59924262", "start": 281799, "end": 282057, "strand": -1, "sequence": null}], "clusters": []}, {"accession": "NZ_JBIDCS010000011.1", "subjects": [{"id": null, "hits": [{"query": "SCO5089", "subject": "WP_031104670.1", "identity": 40.23, "coverage": 100.0, "evalue": 1.26e-07, "bitscore": 55.1}], "name": "WP_031104670.1", "ipg": "59918077", "start": 297111, "end": 297366, "strand": -1, "sequence": null}], "clusters": []}, {"accession": "JBIDCS010000011.1", "subjects": [{"id": null, "hits": [{"query": "SCO5089", "subject": "MFG3721521.1", "identity": 40.23, "coverage": 100.0, "evalue": 1.26e-07, "bitscore": 55.1}], "name": "MFG3721521.1", "ipg": "59918077", "start": 297111, "end": 297366, "strand": -1, "sequence": null}], "clusters": []}]}, {"name": "Streptomyces massasporeus", "strain": "NPDC007952", "scaffolds": [{"accession": "NZ_JBIBJS010000005.1", "subjects": [{"id": null, "hits": [{"query": "SCO5086", "subject": "WP_391434438.1", "identity": 62.891, "coverage": 98.08429118773945, "evalue": 5.05e-111, "bitscore": 330.0}], "name": "WP_391434438.1", "ipg": "922569231", "start": 317318, "end": 318098, "strand": 1, "sequence": null}, {"id": null, "hits": [{"query": "SCO5087", "subject": "WP_350710311.1", "identity": 61.848, "coverage": 90.36402569593149, "evalue": 0.0, "bitscore": 530.0}], "name": "WP_350710311.1", "ipg": "860724006", "start": 314336, "end": 315605, "strand": -1, "sequence": null}, {"id": null, "hits": [{"query": "SCO5089", "subject": "WP_358325651.1", "identity": 45.122, "coverage": 95.34883720930233, "evalue": 2.44e-13, "bitscore": 69.7}], "name": "WP_358325651.1", "ipg": "870825658", "start": 311577, "end": 311835, "strand": 1, "sequence": null}], "clusters": [{"indices": [2, 1, 0], "subjects": [], "intermediate_genes": [], "score": 4.09297, "start": 311577, "end": 318098, "number": 6722}]}, {"accession": "JBIBJS010000005.1", "subjects": [{"id": null, "hits": [{"query": "SCO5086", "subject": "MFF7768529.1", "identity": 62.891, "coverage": 98.08429118773945, "evalue": 5.05e-111, "bitscore": 330.0}], "name": "MFF7768529.1", "ipg": "922569231", "start": 317318, "end": 318098, "strand": 1, "sequence": null}, {"id": null, "hits": [{"query": "SCO5087", "subject": "MFF7768526.1", "identity": 61.848, "coverage": 90.36402569593149, "evalue": 0.0, "bitscore": 530.0}], "name": "MFF7768526.1", "ipg": "860724006", "start": 314336, "end": 315605, "strand": -1, "sequence": null}, {"id": null, "hits": [{"query": "SCO5089", "subject": "MFF7768523.1", "identity": 45.122, "coverage": 95.34883720930233, "evalue": 2.44e-13, "bitscore": 69.7}], "name": "MFF7768523.1", "ipg": "870825658", "start": 311577, "end": 311835, "strand": 1, "sequence": null}], "clusters": []}, {"accession": "NZ_JBIBJS010000011.1", "subjects": [{"id": null, "hits": [{"query": "SCO5089", "subject": "WP_097222665.1", "identity": 40.964, "coverage": 95.34883720930233, "evalue": 1.32e-07, "bitscore": 55.1}], "name": "WP_097222665.1", "ipg": "161910810", "start": 238134, "end": 238389, "strand": -1, "sequence": null}], "clusters": []}, {"accession": "JBIBJS010000011.1", "subjects": [{"id": null, "hits": [{"query": "SCO5089", "subject": "MFF7770606.1", "identity": 40.964, "coverage": 95.34883720930233, "evalue": 1.32e-07, "bitscore": 55.1}], "name": "MFF7770606.1", "ipg": "161910810", "start": 238134, "end": 238389, "strand": -1, "sequence": null}], "clusters": []}]}, {"name": "Streptomyces massasporeus", "strain": "NPDC087205", "scaffolds": [{"accession": "NZ_JBIUZF010000005.1", "subjects": [{"id": null, "hits": [{"query": "SCO5086", "subject": "WP_391434438.1", "identity": 62.891, "coverage": 98.08429118773945, "evalue": 5.05e-111, "bitscore": 330.0}], "name": "WP_391434438.1", "ipg": "922569231", "start": 282421, "end": 283201, "strand": -1, "sequence": null}, {"id": null, "hits": [{"query": "SCO5087", "subject": "WP_350710311.1", "identity": 61.848, "coverage": 90.36402569593149, "evalue": 0.0, "bitscore": 530.0}], "name": "WP_350710311.1", "ipg": "860724006", "start": 284914, "end": 286183, "strand": 1, "sequence": null}, {"id": null, "hits": [{"query": "SCO5089", "subject": "WP_358325651.1", "identity": 45.122, "coverage": 95.34883720930233, "evalue": 2.44e-13, "bitscore": 69.7}], "name": "WP_358325651.1", "ipg": "870825658", "start": 288684, "end": 288942, "strand": -1, "sequence": null}], "clusters": [{"indices": [0, 1, 2], "subjects": [], "intermediate_genes": [], "score": 4.09297, "start": 282421, "end": 288942, "number": 6724}]}, {"accession": "JBIUZF010000005.1", "subjects": [{"id": null, "hits": [{"query": "SCO5086", "subject": "MFJ2927015.1", "identity": 62.891, "coverage": 98.08429118773945, "evalue": 5.05e-111, "bitscore": 330.0}], "name": "MFJ2927015.1", "ipg": "922569231", "start": 282421, "end": 283201, "strand": -1, "sequence": null}, {"id": null, "hits": [{"query": "SCO5087", "subject": "MFJ2927018.1", "identity": 61.848, "coverage": 90.36402569593149, "evalue": 0.0, "bitscore": 530.0}], "name": "MFJ2927018.1", "ipg": "860724006", "start": 284914, "end": 286183, "strand": 1, "sequence": null}, {"id": null, "hits": [{"query": "SCO5089", "subject": "MFJ2927021.1", "identity": 45.122, "coverage": 95.34883720930233, "evalue": 2.44e-13, "bitscore": 69.7}], "name": "MFJ2927021.1", "ipg": "870825658", "start": 288684, "end": 288942, "strand": -1, "sequence": null}], "clusters": []}, {"accession": "NZ_JBIUZF010000001.1", "subjects": [{"id": null, "hits": [{"query": "SCO5089", "subject": "WP_097222665.1", "identity": 40.964, "coverage": 95.34883720930233, "evalue": 1.32e-07, "bitscore": 55.1}], "name": "WP_097222665.1", "ipg": "161910810", "start": 271394, "end": 271649, "strand": -1, "sequence": null}], "clusters": []}, {"accession": "JBIUZF010000001.1", "subjects": [{"id": null, "hits": [{"query": "SCO5089", "subject": "MFJ2923661.1", "identity": 40.964, "coverage": 95.34883720930233, "evalue": 1.32e-07, "bitscore": 55.1}], "name": "MFJ2923661.1", "ipg": "161910810", "start": 271394, "end": 271649, "strand": -1, "sequence": null}], "clusters": []}]}, {"name": "Streptomyces massasporeus", "strain": "NPDC002435", "scaffolds": [{"accession": "NZ_JBEOWN010000278.1", "subjects": [{"id": null, "hits": [{"query": "SCO5086", "subject": "WP_350710307.1", "identity": 62.891, "coverage": 98.08429118773945, "evalue": 5.33e-111, "bitscore": 330.0}], "name": "WP_350710307.1", "ipg": "860725897", "start": 4743, "end": 5523, "strand": -1, "sequence": null}, {"id": null, "hits": [{"query": "SCO5087", "subject": "WP_350710311.1", "identity": 61.848, "coverage": 90.36402569593149, "evalue": 0.0, "bitscore": 530.0}], "name": "WP_350710311.1", "ipg": "860724006", "start": 7236, "end": 8505, "strand": 1, "sequence": null}], "clusters": []}, {"accession": "JBEOWN010000278.1", "subjects": [{"id": null, "hits": [{"query": "SCO5086", "subject": "MER5579153.1", "identity": 62.891, "coverage": 98.08429118773945, "evalue": 5.33e-111, "bitscore": 330.0}], "name": "MER5579153.1", "ipg": "860725897", "start": 4743, "end": 5523, "strand": -1, "sequence": null}, {"id": null, "hits": [{"query": "SCO5087", "subject": "MER5579156.1", "identity": 61.848, "coverage": 90.36402569593149, "evalue": 0.0, "bitscore": 530.0}], "name": "MER5579156.1", "ipg": "860724006", "start": 7236, "end": 8505, "strand": 1, "sequence": null}], "clusters": []}, {"accession": "NZ_JBEOWN010000329.1", "subjects": [{"id": null, "hits": [{"query": "SCO5089", "subject": "WP_350710919.1", "identity": 45.122, "coverage": 95.34883720930233, "evalue": 1.61e-13, "bitscore": 70.1}], "name": "WP_350710919.1", "ipg": "860727629", "start": 4218, "end": 4476, "strand": 1, "sequence": null}], "clusters": []}, {"accession": "JBEOWN010000329.1", "subjects": [{"id": null, "hits": [{"query": "SCO5089", "subject": "MER5579514.1", "identity": 45.122, "coverage": 95.34883720930233, "evalue": 1.61e-13, "bitscore": 70.1}], "name": "MER5579514.1", "ipg": "860727629", "start": 4218, "end": 4476, "strand": 1, "sequence": null}], "clusters": []}, {"accession": "NZ_JBEOWN010000081.1", "subjects": [{"id": null, "hits": [{"query": "SCO5089", "subject": "WP_097222665.1", "identity": 40.964, "coverage": 95.34883720930233, "evalue": 1.32e-07, "bitscore": 55.1}], "name": "WP_097222665.1", "ipg": "161910810", "start": 5094, "end": 5349, "strand": 1, "sequence": null}], "clusters": []}, {"accession": "JBEOWN010000081.1", "subjects": [{"id": null, "hits": [{"query": "SCO5089", "subject": "MER5575853.1", "identity": 40.964, "coverage": 95.34883720930233, "evalue": 1.32e-07, "bitscore": 55.1}], "name": "MER5575853.1", "ipg": "161910810", "start": 5094, "end": 5349, "strand": 1, "sequence": null}], "clusters": []}]}, {"name": "Streptomyces massasporeus", "strain": "NPDC019889", "scaffolds": [{"accession": "NZ_JBEYAR010000001.1", "subjects": [{"id": null, "hits": [{"query": "SCO5086", "subject": "WP_350710307.1", "identity": 62.891, "coverage": 98.08429118773945, "evalue": 5.33e-111, "bitscore": 330.0}], "name": "WP_350710307.1", "ipg": "860725897", "start": 305100, "end": 305880, "strand": 1, "sequence": null}, {"id": null, "hits": [{"query": "SCO5087", "subject": "WP_358433651.1", "identity": 61.611, "coverage": 90.36402569593149, "evalue": 0.0, "bitscore": 528.0}], "name": "WP_358433651.1", "ipg": "870826111", "start": 302118, "end": 303387, "strand": -1, "sequence": null}, {"id": null, "hits": [{"query": "SCO5089", "subject": "WP_358325651.1", "identity": 45.122, "coverage": 95.34883720930233, "evalue": 2.44e-13, "bitscore": 69.7}], "name": "WP_358325651.1", "ipg": "870825658", "start": 299358, "end": 299616, "strand": 1, "sequence": null}], "clusters": [{"indices": [2, 1, 0], "subjects": [], "intermediate_genes": [], "score": 4.09277, "start": 299358, "end": 305880, "number": 6726}]}, {"accession": "JBEYAR010000001.1", "subjects": [{"id": null, "hits": [{"query": "SCO5086", "subject": "MEU1910942.1", "identity": 62.891, "coverage": 98.08429118773945, "evalue": 5.33e-111, "bitscore": 330.0}], "name": "MEU1910942.1", "ipg": "860725897", "start": 305100, "end": 305880, "strand": 1, "sequence": null}, {"id": null, "hits": [{"query": "SCO5087", "subject": "MEU1910939.1", "identity": 61.611, "coverage": 90.36402569593149, "evalue": 0.0, "bitscore": 528.0}], "name": "MEU1910939.1", "ipg": "870826111", "start": 302118, "end": 303387, "strand": -1, "sequence": null}, {"id": null, "hits": [{"query": "SCO5089", "subject": "MEU1910936.1", "identity": 45.122, "coverage": 95.34883720930233, "evalue": 2.44e-13, "bitscore": 69.7}], "name": "MEU1910936.1", "ipg": "870825658", "start": 299358, "end": 299616, "strand": 1, "sequence": null}], "clusters": []}, {"accession": "NZ_JBEYAR010000014.1", "subjects": [{"id": null, "hits": [{"query": "SCO5089", "subject": "WP_097222665.1", "identity": 40.964, "coverage": 95.34883720930233, "evalue": 1.32e-07, "bitscore": 55.1}], "name": "WP_097222665.1", "ipg": "161910810", "start": 254104, "end": 254359, "strand": -1, "sequence": null}], "clusters": []}, {"accession": "JBEYAR010000014.1", "subjects": [{"id": null, "hits": [{"query": "SCO5089", "subject": "MEU1916769.1", "identity": 40.964, "coverage": 95.34883720930233, "evalue": 1.32e-07, "bitscore": 55.1}], "name": "MEU1916769.1", "ipg": "161910810", "start": 254104, "end": 254359, "strand": -1, "sequence": null}], "clusters": []}]}, {"name": "Streptomyces massasporeus", "strain": "NPDC036699", "scaffolds": [{"accession": "NZ_JBEZUU010000003.1", "subjects": [{"id": null, "hits": [{"query": "SCO5086", "subject": "WP_350710307.1", "identity": 62.891, "coverage": 98.08429118773945, "evalue": 5.33e-111, "bitscore": 330.0}], "name": "WP_350710307.1", "ipg": "860725897", "start": 620020, "end": 620800, "strand": -1, "sequence": null}, {"id": null, "hits": [{"query": "SCO5087", "subject": "WP_350710311.1", "identity": 61.848, "coverage": 90.36402569593149, "evalue": 0.0, "bitscore": 530.0}], "name": "WP_350710311.1", "ipg": "860724006", "start": 622513, "end": 623782, "strand": 1, "sequence": null}, {"id": null, "hits": [{"query": "SCO5089", "subject": "WP_350710919.1", "identity": 45.122, "coverage": 95.34883720930233, "evalue": 1.61e-13, "bitscore": 70.1}], "name": "WP_350710919.1", "ipg": "860727629", "start": 626284, "end": 626542, "strand": -1, "sequence": null}], "clusters": [{"indices": [0, 1, 2], "subjects": [], "intermediate_genes": [], "score": 4.09301, "start": 620020, "end": 626542, "number": 6728}]}, {"accession": "JBEZUU010000003.1", "subjects": [{"id": null, "hits": [{"query": "SCO5086", "subject": "MEU3486823.1", "identity": 62.891, "coverage": 98.08429118773945, "evalue": 5.33e-111, "bitscore": 330.0}], "name": "MEU3486823.1", "ipg": "860725897", "start": 620020, "end": 620800, "strand": -1, "sequence": null}, {"id": null, "hits": [{"query": "SCO5087", "subject": "MEU3486826.1", "identity": 61.848, "coverage": 90.36402569593149, "evalue": 0.0, "bitscore": 530.0}], "name": "MEU3486826.1", "ipg": "860724006", "start": 622513, "end": 623782, "strand": 1, "sequence": null}, {"id": null, "hits": [{"query": "SCO5089", "subject": "MEU3486829.1", "identity": 45.122, "coverage": 95.34883720930233, "evalue": 1.61e-13, "bitscore": 70.1}], "name": "MEU3486829.1", "ipg": "860727629", "start": 626284, "end": 626542, "strand": -1, "sequence": null}], "clusters": []}, {"accession": "NZ_JBEZUU010000010.1", "subjects": [{"id": null, "hits": [{"query": "SCO5089", "subject": "WP_097222665.1", "identity": 40.964, "coverage": 95.34883720930233, "evalue": 1.32e-07, "bitscore": 55.1}], "name": "WP_097222665.1", "ipg": "161910810", "start": 57623, "end": 57878, "strand": 1, "sequence": null}], "clusters": []}, {"accession": "JBEZUU010000010.1", "subjects": [{"id": null, "hits": [{"query": "SCO5089", "subject": "MEU3490401.1", "identity": 40.964, "coverage": 95.34883720930233, "evalue": 1.32e-07, "bitscore": 55.1}], "name": "MEU3490401.1", "ipg": "161910810", "start": 57623, "end": 57878, "strand": 1, "sequence": null}], "clusters": []}]}, {"name": "Streptomyces massasporeus", "strain": "NPDC059484", "scaffolds": [{"accession": "NZ_JBHYUC010000011.1", "subjects": [{"id": null, "hits": [{"query": "SCO5086", "subject": "WP_350710307.1", "identity": 62.891, "coverage": 98.08429118773945, "evalue": 5.33e-111, "bitscore": 330.0}], "name": "WP_350710307.1", "ipg": "860725897", "start": 257639, "end": 258419, "strand": -1, "sequence": null}, {"id": null, "hits": [{"query": "SCO5087", "subject": "WP_350710311.1", "identity": 61.848, "coverage": 90.36402569593149, "evalue": 0.0, "bitscore": 530.0}], "name": "WP_350710311.1", "ipg": "860724006", "start": 260132, "end": 261401, "strand": 1, "sequence": null}, {"id": null, "hits": [{"query": "SCO5089", "subject": "WP_350710919.1", "identity": 45.122, "coverage": 95.34883720930233, "evalue": 1.61e-13, "bitscore": 70.1}], "name": "WP_350710919.1", "ipg": "860727629", "start": 263903, "end": 264161, "strand": -1, "sequence": null}], "clusters": [{"indices": [0, 1, 2], "subjects": [], "intermediate_genes": [], "score": 4.09301, "start": 257639, "end": 264161, "number": 6730}]}, {"accession": "JBHYUC010000011.1", "subjects": [{"id": null, "hits": [{"query": "SCO5086", "subject": "MFE1947665.1", "identity": 62.891, "coverage": 98.08429118773945, "evalue": 5.33e-111, "bitscore": 330.0}], "name": "MFE1947665.1", "ipg": "860725897", "start": 257639, "end": 258419, "strand": -1, "sequence": null}, {"id": null, "hits": [{"query": "SCO5087", "subject": "MFE1947668.1", "identity": 61.848, "coverage": 90.36402569593149, "evalue": 0.0, "bitscore": 530.0}], "name": "MFE1947668.1", "ipg": "860724006", "start": 260132, "end": 261401, "strand": 1, "sequence": null}, {"id": null, "hits": [{"query": "SCO5089", "subject": "MFE1947671.1", "identity": 45.122, "coverage": 95.34883720930233, "evalue": 1.61e-13, "bitscore": 70.1}], "name": "MFE1947671.1", "ipg": "860727629", "start": 263903, "end": 264161, "strand": -1, "sequence": null}], "clusters": []}, {"accession": "NZ_JBHYUC010000010.1", "subjects": [{"id": null, "hits": [{"query": "SCO5089", "subject": "WP_097222665.1", "identity": 40.964, "coverage": 95.34883720930233, "evalue": 1.32e-07, "bitscore": 55.1}], "name": "WP_097222665.1", "ipg": "161910810", "start": 336601, "end": 336856, "strand": -1, "sequence": null}], "clusters": []}, {"accession": "JBHYUC010000010.1", "subjects": [{"id": null, "hits": [{"query": "SCO5089", "subject": "MFE1947371.1", "identity": 40.964, "coverage": 95.34883720930233, "evalue": 1.32e-07, "bitscore": 55.1}], "name": "MFE1947371.1", "ipg": "161910810", "start": 336601, "end": 336856, "strand": -1, "sequence": null}], "clusters": []}]}, {"name": "Streptomyces massasporeus", "strain": "NPDC089413", "scaffolds": [{"accession": "NZ_JBIVHX010000004.1", "subjects": [{"id": null, "hits": [{"query": "SCO5086", "subject": "WP_350710307.1", "identity": 62.891, "coverage": 98.08429118773945, "evalue": 5.33e-111, "bitscore": 330.0}], "name": "WP_350710307.1", "ipg": "860725897", "start": 1080752, "end": 1081532, "strand": -1, "sequence": null}, {"id": null, "hits": [{"query": "SCO5087", "subject": "WP_350710311.1", "identity": 61.848, "coverage": 90.36402569593149, "evalue": 0.0, "bitscore": 530.0}], "name": "WP_350710311.1", "ipg": "860724006", "start": 1083245, "end": 1084514, "strand": 1, "sequence": null}, {"id": null, "hits": [{"query": "SCO5089", "subject": "WP_388452903.1", "identity": 43.902, "coverage": 95.34883720930233, "evalue": 3.58e-12, "bitscore": 66.6}], "name": "WP_388452903.1", "ipg": "921790569", "start": 1087016, "end": 1087274, "strand": -1, "sequence": null}], "clusters": [{"indices": [0, 1, 2], "subjects": [], "intermediate_genes": [], "score": 4.09266, "start": 1080752, "end": 1087274, "number": 6732}]}, {"accession": "JBIVHX010000004.1", "subjects": [{"id": null, "hits": [{"query": "SCO5086", "subject": "MFJ4359868.1", "identity": 62.891, "coverage": 98.08429118773945, "evalue": 5.33e-111, "bitscore": 330.0}], "name": "MFJ4359868.1", "ipg": "860725897", "start": 1080752, "end": 1081532, "strand": -1, "sequence": null}, {"id": null, "hits": [{"query": "SCO5087", "subject": "MFJ4359871.1", "identity": 61.848, "coverage": 90.36402569593149, "evalue": 0.0, "bitscore": 530.0}], "name": "MFJ4359871.1", "ipg": "860724006", "start": 1083245, "end": 1084514, "strand": 1, "sequence": null}, {"id": null, "hits": [{"query": "SCO5089", "subject": "MFJ4359874.1", "identity": 43.902, "coverage": 95.34883720930233, "evalue": 3.58e-12, "bitscore": 66.6}], "name": "MFJ4359874.1", "ipg": "921790569", "start": 1087016, "end": 1087274, "strand": -1, "sequence": null}], "clusters": []}, {"accession": "NZ_JBIVHX010000001.1", "subjects": [{"id": null, "hits": [{"query": "SCO5089", "subject": "WP_097222665.1", "identity": 40.964, "coverage": 95.34883720930233, "evalue": 1.32e-07, "bitscore": 55.1}], "name": "WP_097222665.1", "ipg": "161910810", "start": 1337218, "end": 1337473, "strand": 1, "sequence": null}], "clusters": []}, {"accession": "JBIVHX010000001.1", "subjects": [{"id": null, "hits": [{"query": "SCO5089", "subject": "MFJ4355837.1", "identity": 40.964, "coverage": 95.34883720930233, "evalue": 1.32e-07, "bitscore": 55.1}], "name": "MFJ4355837.1", "ipg": "161910810", "start": 1337218, "end": 1337473, "strand": 1, "sequence": null}], "clusters": []}]}, {"name": "Streptomyces massasporeus", "strain": "NPDC059856", "scaffolds": [{"accession": "NZ_JBHWJN010000083.1", "subjects": [{"id": null, "hits": [{"query": "SCO5086", "subject": "WP_381466770.1", "identity": 62.257, "coverage": 98.46743295019157, "evalue": 7.57e-111, "bitscore": 330.0}], "name": "WP_381466770.1", "ipg": "913186582", "start": 4638, "end": 5418, "strand": -1, "sequence": null}, {"id": null, "hits": [{"query": "SCO5087", "subject": "WP_381466779.1", "identity": 61.374, "coverage": 90.36402569593149, "evalue": 0.0, "bitscore": 526.0}], "name": "WP_381466779.1", "ipg": "913183620", "start": 7123, "end": 8392, "strand": 1, "sequence": null}], "clusters": []}, {"accession": "JBHWJN010000083.1", "subjects": [{"id": null, "hits": [{"query": "SCO5086", "subject": "MFD7247963.1", "identity": 62.257, "coverage": 98.46743295019157, "evalue": 7.57e-111, "bitscore": 330.0}], "name": "MFD7247963.1", "ipg": "913186582", "start": 4638, "end": 5418, "strand": -1, "sequence": null}, {"id": null, "hits": [{"query": "SCO5087", "subject": "MFD7247966.1", "identity": 61.374, "coverage": 90.36402569593149, "evalue": 0.0, "bitscore": 526.0}], "name": "MFD7247966.1", "ipg": "913183620", "start": 7123, "end": 8392, "strand": 1, "sequence": null}], "clusters": []}, {"accession": "NZ_JBHWJN010000041.1", "subjects": [{"id": null, "hits": [{"query": "SCO5089", "subject": "WP_031110855.1", "identity": 42.683, "coverage": 95.34883720930233, "evalue": 5.36e-11, "bitscore": 63.5}], "name": "WP_031110855.1", "ipg": "59924262", "start": 1256, "end": 1514, "strand": -1, "sequence": null}], "clusters": []}, {"accession": "JBHWJN010000041.1", "subjects": [{"id": null, "hits": [{"query": "SCO5089", "subject": "MFD7246542.1", "identity": 42.683, "coverage": 95.34883720930233, "evalue": 5.36e-11, "bitscore": 63.5}], "name": "MFD7246542.1", "ipg": "59924262", "start": 1256, "end": 1514, "strand": -1, "sequence": null}], "clusters": []}, {"accession": "NZ_JBHWJN010000005.1", "subjects": [{"id": null, "hits": [{"query": "SCO5089", "subject": "WP_031104670.1", "identity": 40.23, "coverage": 100.0, "evalue": 1.26e-07, "bitscore": 55.1}], "name": "WP_031104670.1", "ipg": "59918077", "start": 53880, "end": 54135, "strand": 1, "sequence": null}], "clusters": []}, {"accession": "JBHWJN010000005.1", "subjects": [{"id": null, "hits": [{"query": "SCO5089", "subject": "MFD7242158.1", "identity": 40.23, "coverage": 100.0, "evalue": 1.26e-07, "bitscore": 55.1}], "name": "MFD7242158.1", "ipg": "59918077", "start": 53880, "end": 54135, "strand": 1, "sequence": null}], "clusters": []}]}, {"name": "Streptomyces massasporeus", "strain": "NPDC015014", "scaffolds": [{"accession": "NZ_JBIBVQ010000003.1", "subjects": [{"id": null, "hits": [{"query": "SCO5086", "subject": "WP_381466770.1", "identity": 62.257, "coverage": 98.46743295019157, "evalue": 7.57e-111, "bitscore": 330.0}], "name": "WP_381466770.1", "ipg": "913186582", "start": 313191, "end": 313971, "strand": 1, "sequence": null}, {"id": null, "hits": [{"query": "SCO5087", "subject": "WP_381466779.1", "identity": 61.374, "coverage": 90.36402569593149, "evalue": 0.0, "bitscore": 526.0}], "name": "WP_381466779.1", "ipg": "913183620", "start": 310216, "end": 311485, "strand": -1, "sequence": null}, {"id": null, "hits": [{"query": "SCO5089", "subject": "WP_391943797.1", "identity": 42.683, "coverage": 95.34883720930233, "evalue": 4.26e-11, "bitscore": 63.9}], "name": "WP_391943797.1", "ipg": "923314110", "start": 307456, "end": 307714, "strand": 1, "sequence": null}], "clusters": [{"indices": [2, 1, 0], "subjects": [], "intermediate_genes": [], "score": 4.09199, "start": 307456, "end": 313971, "number": 6734}]}, {"accession": "JBIBVQ010000003.1", "subjects": [{"id": null, "hits": [{"query": "SCO5086", "subject": "MFF8870346.1", "identity": 62.257, "coverage": 98.46743295019157, "evalue": 7.57e-111, "bitscore": 330.0}], "name": "MFF8870346.1", "ipg": "913186582", "start": 313191, "end": 313971, "strand": 1, "sequence": null}, {"id": null, "hits": [{"query": "SCO5087", "subject": "MFF8870343.1", "identity": 61.374, "coverage": 90.36402569593149, "evalue": 0.0, "bitscore": 526.0}], "name": "MFF8870343.1", "ipg": "913183620", "start": 310216, "end": 311485, "strand": -1, "sequence": null}, {"id": null, "hits": [{"query": "SCO5089", "subject": "MFF8870340.1", "identity": 42.683, "coverage": 95.34883720930233, "evalue": 4.26e-11, "bitscore": 63.9}], "name": "MFF8870340.1", "ipg": "923314110", "start": 307456, "end": 307714, "strand": 1, "sequence": null}], "clusters": []}, {"accession": "NZ_JBIBVQ010000009.1", "subjects": [{"id": null, "hits": [{"query": "SCO5089", "subject": "WP_031104670.1", "identity": 40.23, "coverage": 100.0, "evalue": 1.26e-07, "bitscore": 55.1}], "name": "WP_031104670.1", "ipg": "59918077", "start": 54206, "end": 54461, "strand": 1, "sequence": null}], "clusters": []}, {"accession": "JBIBVQ010000009.1", "subjects": [{"id": null, "hits": [{"query": "SCO5089", "subject": "MFF8873133.1", "identity": 40.23, "coverage": 100.0, "evalue": 1.26e-07, "bitscore": 55.1}], "name": "MFF8873133.1", "ipg": "59918077", "start": 54206, "end": 54461, "strand": 1, "sequence": null}], "clusters": []}]}, {"name": "Streptomyces massasporeus", "strain": "NPDC048412", "scaffolds": [{"accession": "NZ_JBEZKK010000004.1", "subjects": [{"id": null, "hits": [{"query": "SCO5086", "subject": "WP_358325669.1", "identity": 62.257, "coverage": 98.46743295019157, "evalue": 7.82e-111, "bitscore": 330.0}], "name": "WP_358325669.1", "ipg": "875120611", "start": 306992, "end": 307772, "strand": 1, "sequence": null}, {"id": null, "hits": [{"query": "SCO5087", "subject": "WP_358325660.1", "identity": 61.374, "coverage": 90.36402569593149, "evalue": 0.0, "bitscore": 527.0}], "name": "WP_358325660.1", "ipg": "875121084", "start": 304008, "end": 305277, "strand": -1, "sequence": null}, {"id": null, "hits": [{"query": "SCO5089", "subject": "WP_358325651.1", "identity": 45.122, "coverage": 95.34883720930233, "evalue": 2.44e-13, "bitscore": 69.7}], "name": "WP_358325651.1", "ipg": "870825658", "start": 301248, "end": 301506, "strand": 1, "sequence": null}], "clusters": [{"indices": [2, 1, 0], "subjects": [], "intermediate_genes": [], "score": 4.09267, "start": 301248, "end": 307772, "number": 6736}]}, {"accession": "JBEZKK010000004.1", "subjects": [{"id": null, "hits": [{"query": "SCO5086", "subject": "MEU9225350.1", "identity": 62.257, "coverage": 98.46743295019157, "evalue": 7.82e-111, "bitscore": 330.0}], "name": "MEU9225350.1", "ipg": "875120611", "start": 306992, "end": 307772, "strand": 1, "sequence": null}, {"id": null, "hits": [{"query": "SCO5087", "subject": "MEU9225347.1", "identity": 61.374, "coverage": 90.36402569593149, "evalue": 0.0, "bitscore": 527.0}], "name": "MEU9225347.1", "ipg": "875121084", "start": 304008, "end": 305277, "strand": -1, "sequence": null}, {"id": null, "hits": [{"query": "SCO5089", "subject": "MEU9225344.1", "identity": 45.122, "coverage": 95.34883720930233, "evalue": 2.44e-13, "bitscore": 69.7}], "name": "MEU9225344.1", "ipg": "870825658", "start": 301248, "end": 301506, "strand": 1, "sequence": null}], "clusters": []}, {"accession": "NZ_JBEZKK010000011.1", "subjects": [{"id": null, "hits": [{"query": "SCO5089", "subject": "WP_031104670.1", "identity": 40.23, "coverage": 100.0, "evalue": 1.26e-07, "bitscore": 55.1}], "name": "WP_031104670.1", "ipg": "59918077", "start": 158065, "end": 158320, "strand": -1, "sequence": null}], "clusters": []}, {"accession": "JBEZKK010000011.1", "subjects": [{"id": null, "hits": [{"query": "SCO5089", "subject": "MEU9228031.1", "identity": 40.23, "coverage": 100.0, "evalue": 1.26e-07, "bitscore": 55.1}], "name": "MEU9228031.1", "ipg": "59918077", "start": 158065, "end": 158320, "strand": -1, "sequence": null}], "clusters": []}]}, {"name": "Streptomyces massasporeus", "strain": "NPDC012734", "scaffolds": [{"accession": "NZ_JBIBCW010000003.1", "subjects": [{"id": null, "hits": [{"query": "SCO5086", "subject": "WP_388452913.1", "identity": 62.5, "coverage": 98.08429118773945, "evalue": 5.6e-110, "bitscore": 327.0}], "name": "WP_388452913.1", "ipg": "921786923", "start": 381451, "end": 382231, "strand": 1, "sequence": null}, {"id": null, "hits": [{"query": "SCO5087", "subject": "WP_350710311.1", "identity": 61.848, "coverage": 90.36402569593149, "evalue": 0.0, "bitscore": 530.0}], "name": "WP_350710311.1", "ipg": "860724006", "start": 378469, "end": 379738, "strand": -1, "sequence": null}, {"id": null, "hits": [{"query": "SCO5089", "subject": "WP_388452903.1", "identity": 43.902, "coverage": 95.34883720930233, "evalue": 3.58e-12, "bitscore": 66.6}], "name": "WP_388452903.1", "ipg": "921790569", "start": 375709, "end": 375967, "strand": 1, "sequence": null}], "clusters": [{"indices": [2, 1, 0], "subjects": [], "intermediate_genes": [], "score": 4.09236, "start": 375709, "end": 382231, "number": 6738}]}, {"accession": "JBIBCW010000003.1", "subjects": [{"id": null, "hits": [{"query": "SCO5086", "subject": "MFF5842465.1", "identity": 62.5, "coverage": 98.08429118773945, "evalue": 5.6e-110, "bitscore": 327.0}], "name": "MFF5842465.1", "ipg": "921786923", "start": 381451, "end": 382231, "strand": 1, "sequence": null}, {"id": null, "hits": [{"query": "SCO5087", "subject": "MFF5842462.1", "identity": 61.848, "coverage": 90.36402569593149, "evalue": 0.0, "bitscore": 530.0}], "name": "MFF5842462.1", "ipg": "860724006", "start": 378469, "end": 379738, "strand": -1, "sequence": null}, {"id": null, "hits": [{"query": "SCO5089", "subject": "MFF5842459.1", "identity": 43.902, "coverage": 95.34883720930233, "evalue": 3.58e-12, "bitscore": 66.6}], "name": "MFF5842459.1", "ipg": "921790569", "start": 375709, "end": 375967, "strand": 1, "sequence": null}], "clusters": []}, {"accession": "NZ_JBIBCW010000010.1", "subjects": [{"id": null, "hits": [{"query": "SCO5089", "subject": "WP_097222665.1", "identity": 40.964, "coverage": 95.34883720930233, "evalue": 1.32e-07, "bitscore": 55.1}], "name": "WP_097222665.1", "ipg": "161910810", "start": 324027, "end": 324282, "strand": -1, "sequence": null}], "clusters": []}, {"accession": "JBIBCW010000010.1", "subjects": [{"id": null, "hits": [{"query": "SCO5089", "subject": "MFF5846640.1", "identity": 40.964, "coverage": 95.34883720930233, "evalue": 1.32e-07, "bitscore": 55.1}], "name": "MFF5846640.1", "ipg": "161910810", "start": 324027, "end": 324282, "strand": -1, "sequence": null}], "clusters": []}]}, {"name": "Streptomyces massasporeus", "strain": "NPDC087910", "scaffolds": [{"accession": "NZ_JBIUTY010000002.1", "subjects": [{"id": null, "hits": [{"query": "SCO5086", "subject": "WP_388452913.1", "identity": 62.5, "coverage": 98.08429118773945, "evalue": 5.6e-110, "bitscore": 327.0}], "name": "WP_388452913.1", "ipg": "921786923", "start": 324489, "end": 325269, "strand": 1, "sequence": null}, {"id": null, "hits": [{"query": "SCO5087", "subject": "WP_350710311.1", "identity": 61.848, "coverage": 90.36402569593149, "evalue": 0.0, "bitscore": 530.0}], "name": "WP_350710311.1", "ipg": "860724006", "start": 321507, "end": 322776, "strand": -1, "sequence": null}, {"id": null, "hits": [{"query": "SCO5089", "subject": "WP_388452903.1", "identity": 43.902, "coverage": 95.34883720930233, "evalue": 3.58e-12, "bitscore": 66.6}], "name": "WP_388452903.1", "ipg": "921790569", "start": 318747, "end": 319005, "strand": 1, "sequence": null}], "clusters": [{"indices": [2, 1, 0], "subjects": [], "intermediate_genes": [], "score": 4.09236, "start": 318747, "end": 325269, "number": 6740}]}, {"accession": "JBIUTY010000002.1", "subjects": [{"id": null, "hits": [{"query": "SCO5086", "subject": "MFJ1960832.1", "identity": 62.5, "coverage": 98.08429118773945, "evalue": 5.6e-110, "bitscore": 327.0}], "name": "MFJ1960832.1", "ipg": "921786923", "start": 324489, "end": 325269, "strand": 1, "sequence": null}, {"id": null, "hits": [{"query": "SCO5087", "subject": "MFJ1960829.1", "identity": 61.848, "coverage": 90.36402569593149, "evalue": 0.0, "bitscore": 530.0}], "name": "MFJ1960829.1", "ipg": "860724006", "start": 321507, "end": 322776, "strand": -1, "sequence": null}, {"id": null, "hits": [{"query": "SCO5089", "subject": "MFJ1960826.1", "identity": 43.902, "coverage": 95.34883720930233, "evalue": 3.58e-12, "bitscore": 66.6}], "name": "MFJ1960826.1", "ipg": "921790569", "start": 318747, "end": 319005, "strand": 1, "sequence": null}], "clusters": []}, {"accession": "NZ_JBIUTY010000005.1", "subjects": [{"id": null, "hits": [{"query": "SCO5089", "subject": "WP_097222665.1", "identity": 40.964, "coverage": 95.34883720930233, "evalue": 1.32e-07, "bitscore": 55.1}], "name": "WP_097222665.1", "ipg": "161910810", "start": 314237, "end": 314492, "strand": -1, "sequence": null}], "clusters": []}, {"accession": "JBIUTY010000005.1", "subjects": [{"id": null, "hits": [{"query": "SCO5089", "subject": "MFJ1964313.1", "identity": 40.964, "coverage": 95.34883720930233, "evalue": 1.32e-07, "bitscore": 55.1}], "name": "MFJ1964313.1", "ipg": "161910810", "start": 314237, "end": 314492, "strand": -1, "sequence": null}], "clusters": []}]}, {"name": "Streptomyces massasporeus", "strain": "NPDC007062", "scaffolds": [{"accession": "NZ_JBEYGJ010000049.1", "subjects": [{"id": null, "hits": [{"query": "SCO5086", "subject": "WP_358291359.1", "identity": 59.387, "coverage": 100.0, "evalue": 4.92e-106, "bitscore": 318.0}], "name": "WP_358291359.1", "ipg": "871306329", "start": 35080, "end": 35866, "strand": 1, "sequence": null}, {"id": null, "hits": [{"query": "SCO5087", "subject": "WP_358291356.1", "identity": 69.175, "coverage": 88.22269807280514, "evalue": 0.0, "bitscore": 564.0}], "name": "WP_358291356.1", "ipg": "871306468", "start": 32206, "end": 33478, "strand": 1, "sequence": null}, {"id": null, "hits": [{"query": "SCO5088", "subject": "WP_358291357.1", "identity": 58.603, "coverage": 98.52579852579852, "evalue": 1.08e-158, "bitscore": 463.0}], "name": "WP_358291357.1", "ipg": "871307883", "start": 33474, "end": 34701, "strand": 1, "sequence": null}, {"id": null, "hits": [{"query": "SCO5089", "subject": "WP_358291358.1", "identity": 41.026, "coverage": 90.69767441860465, "evalue": 1.52e-12, "bitscore": 67.8}], "name": "WP_358291358.1", "ipg": "871307488", "start": 34746, "end": 35016, "strand": 1, "sequence": null}], "clusters": [{"indices": [1, 2, 3, 0], "subjects": [], "intermediate_genes": [], "score": 6.14128, "start": 32206, "end": 35866, "number": 6742}]}, {"accession": "JBEYGJ010000049.1", "subjects": [{"id": null, "hits": [{"query": "SCO5086", "subject": "MEU2915697.1", "identity": 59.387, "coverage": 100.0, "evalue": 4.92e-106, "bitscore": 318.0}], "name": "MEU2915697.1", "ipg": "871306329", "start": 35080, "end": 35866, "strand": 1, "sequence": null}, {"id": null, "hits": [{"query": "SCO5087", "subject": "MEU2915694.1", "identity": 69.175, "coverage": 88.22269807280514, "evalue": 0.0, "bitscore": 564.0}], "name": "MEU2915694.1", "ipg": "871306468", "start": 32206, "end": 33478, "strand": 1, "sequence": null}, {"id": null, "hits": [{"query": "SCO5088", "subject": "MEU2915695.1", "identity": 58.603, "coverage": 98.52579852579852, "evalue": 1.08e-158, "bitscore": 463.0}], "name": "MEU2915695.1", "ipg": "871307883", "start": 33474, "end": 34701, "strand": 1, "sequence": null}, {"id": null, "hits": [{"query": "SCO5089", "subject": "MEU2915696.1", "identity": 41.026, "coverage": 90.69767441860465, "evalue": 1.52e-12, "bitscore": 67.8}], "name": "MEU2915696.1", "ipg": "871307488", "start": 34746, "end": 35016, "strand": 1, "sequence": null}], "clusters": []}, {"accession": "NZ_JBEYGJ010000021.1", "subjects": [{"id": null, "hits": [{"query": "SCO5089", "subject": "WP_031104670.1", "identity": 40.23, "coverage": 100.0, "evalue": 1.26e-07, "bitscore": 55.1}], "name": "WP_031104670.1", "ipg": "59918077", "start": 126019, "end": 126274, "strand": -1, "sequence": null}], "clusters": []}, {"accession": "JBEYGJ010000021.1", "subjects": [{"id": null, "hits": [{"query": "SCO5089", "subject": "MEU2913026.1", "identity": 40.23, "coverage": 100.0, "evalue": 1.26e-07, "bitscore": 55.1}], "name": "MEU2913026.1", "ipg": "59918077", "start": 126019, "end": 126274, "strand": -1, "sequence": null}], "clusters": []}]}, {"name": "Streptomyces massasporeus", "strain": "NPDC007066", "scaffolds": [{"accession": "NZ_JBIAFP010000039.1", "subjects": [{"id": null, "hits": [{"query": "SCO5086", "subject": "WP_358291359.1", "identity": 59.387, "coverage": 100.0, "evalue": 4.92e-106, "bitscore": 318.0}], "name": "WP_358291359.1", "ipg": "871306329", "start": 35080, "end": 35866, "strand": 1, "sequence": null}, {"id": null, "hits": [{"query": "SCO5087", "subject": "WP_358291356.1", "identity": 69.175, "coverage": 88.22269807280514, "evalue": 0.0, "bitscore": 564.0}], "name": "WP_358291356.1", "ipg": "871306468", "start": 32206, "end": 33478, "strand": 1, "sequence": null}, {"id": null, "hits": [{"query": "SCO5088", "subject": "WP_358291357.1", "identity": 58.603, "coverage": 98.52579852579852, "evalue": 1.08e-158, "bitscore": 463.0}], "name": "WP_358291357.1", "ipg": "871307883", "start": 33474, "end": 34701, "strand": 1, "sequence": null}, {"id": null, "hits": [{"query": "SCO5089", "subject": "WP_358291358.1", "identity": 41.026, "coverage": 90.69767441860465, "evalue": 1.52e-12, "bitscore": 67.8}], "name": "WP_358291358.1", "ipg": "871307488", "start": 34746, "end": 35016, "strand": 1, "sequence": null}], "clusters": [{"indices": [1, 2, 3, 0], "subjects": [], "intermediate_genes": [], "score": 6.14128, "start": 32206, "end": 35866, "number": 6744}]}, {"accession": "JBIAFP010000039.1", "subjects": [{"id": null, "hits": [{"query": "SCO5086", "subject": "MFE9230783.1", "identity": 59.387, "coverage": 100.0, "evalue": 4.92e-106, "bitscore": 318.0}], "name": "MFE9230783.1", "ipg": "871306329", "start": 35080, "end": 35866, "strand": 1, "sequence": null}, {"id": null, "hits": [{"query": "SCO5087", "subject": "MFE9230780.1", "identity": 69.175, "coverage": 88.22269807280514, "evalue": 0.0, "bitscore": 564.0}], "name": "MFE9230780.1", "ipg": "871306468", "start": 32206, "end": 33478, "strand": 1, "sequence": null}, {"id": null, "hits": [{"query": "SCO5088", "subject": "MFE9230781.1", "identity": 58.603, "coverage": 98.52579852579852, "evalue": 1.08e-158, "bitscore": 463.0}], "name": "MFE9230781.1", "ipg": "871307883", "start": 33474, "end": 34701, "strand": 1, "sequence": null}, {"id": null, "hits": [{"query": "SCO5089", "subject": "MFE9230782.1", "identity": 41.026, "coverage": 90.69767441860465, "evalue": 1.52e-12, "bitscore": 67.8}], "name": "MFE9230782.1", "ipg": "871307488", "start": 34746, "end": 35016, "strand": 1, "sequence": null}], "clusters": []}, {"accession": "NZ_JBIAFP010000021.1", "subjects": [{"id": null, "hits": [{"query": "SCO5089", "subject": "WP_031104670.1", "identity": 40.23, "coverage": 100.0, "evalue": 1.26e-07, "bitscore": 55.1}], "name": "WP_031104670.1", "ipg": "59918077", "start": 46691, "end": 46946, "strand": 1, "sequence": null}], "clusters": []}, {"accession": "JBIAFP010000021.1", "subjects": [{"id": null, "hits": [{"query": "SCO5089", "subject": "MFE9228825.1", "identity": 40.23, "coverage": 100.0, "evalue": 1.26e-07, "bitscore": 55.1}], "name": "MFE9228825.1", "ipg": "59918077", "start": 46691, "end": 46946, "strand": 1, "sequence": null}], "clusters": []}]}, {"name": "Streptomyces massasporeus", "strain": "NPDC013183", "scaffolds": [{"accession": "NZ_JBIBAG010000020.1", "subjects": [{"id": null, "hits": [{"query": "SCO5086", "subject": "WP_388330837.1", "identity": 61.776, "coverage": 99.23371647509579, "evalue": 6.47e-103, "bitscore": 310.0}], "name": "WP_388330837.1", "ipg": "921617845", "start": 21885, "end": 22668, "strand": 1, "sequence": null}, {"id": null, "hits": [{"query": "SCO5087", "subject": "WP_388330810.1", "identity": 65.291, "coverage": 88.22269807280514, "evalue": 0.0, "bitscore": 543.0}], "name": "WP_388330810.1", "ipg": "921620090", "start": 11262, "end": 12528, "strand": -1, "sequence": null}, {"id": null, "hits": [{"query": "SCO5088", "subject": "WP_388330807.1", "identity": 58.647, "coverage": 97.78869778869779, "evalue": 1.64e-137, "bitscore": 409.0}], "name": "WP_388330807.1", "ipg": "921621600", "start": 10003, "end": 11266, "strand": -1, "sequence": null}, {"id": null, "hits": [{"query": "SCO5089", "subject": "WP_361310243.1", "identity": 50.0, "coverage": 88.37209302325581, "evalue": 3.43e-15, "bitscore": 74.3}], "name": "WP_361310243.1", "ipg": "872181599", "start": 9688, "end": 9952, "strand": -1, "sequence": null}], "clusters": [{"indices": [3, 2, 1, 0], "subjects": [], "intermediate_genes": [], "score": 7.13363, "start": 9688, "end": 22668, "number": 6746}]}, {"accession": "JBIBAG010000020.1", "subjects": [{"id": null, "hits": [{"query": "SCO5086", "subject": "MFF5315483.1", "identity": 61.776, "coverage": 99.23371647509579, "evalue": 6.47e-103, "bitscore": 310.0}], "name": "MFF5315483.1", "ipg": "921617845", "start": 21885, "end": 22668, "strand": 1, "sequence": null}, {"id": null, "hits": [{"query": "SCO5087", "subject": "MFF5315473.1", "identity": 65.291, "coverage": 88.22269807280514, "evalue": 0.0, "bitscore": 543.0}], "name": "MFF5315473.1", "ipg": "921620090", "start": 11262, "end": 12528, "strand": -1, "sequence": null}, {"id": null, "hits": [{"query": "SCO5088", "subject": "MFF5315472.1", "identity": 58.647, "coverage": 97.78869778869779, "evalue": 1.64e-137, "bitscore": 409.0}], "name": "MFF5315472.1", "ipg": "921621600", "start": 10003, "end": 11266, "strand": -1, "sequence": null}, {"id": null, "hits": [{"query": "SCO5089", "subject": "MFF5315471.1", "identity": 50.0, "coverage": 88.37209302325581, "evalue": 3.43e-15, "bitscore": 74.3}], "name": "MFF5315471.1", "ipg": "872181599", "start": 9688, "end": 9952, "strand": -1, "sequence": null}], "clusters": []}, {"accession": "NZ_JBIBAG010000015.1", "subjects": [{"id": null, "hits": [{"query": "SCO5089", "subject": "WP_097222665.1", "identity": 40.964, "coverage": 95.34883720930233, "evalue": 1.32e-07, "bitscore": 55.1}], "name": "WP_097222665.1", "ipg": "161910810", "start": 55440, "end": 55695, "strand": 1, "sequence": null}], "clusters": []}, {"accession": "JBIBAG010000015.1", "subjects": [{"id": null, "hits": [{"query": "SCO5089", "subject": "MFF5314663.1", "identity": 40.964, "coverage": 95.34883720930233, "evalue": 1.32e-07, "bitscore": 55.1}], "name": "MFF5314663.1", "ipg": "161910810", "start": 55440, "end": 55695, "strand": 1, "sequence": null}], "clusters": []}]}, {"name": "Streptomyces massasporeus", "strain": "NPDC049886", "scaffolds": [{"accession": "NZ_JBITKR010000014.1", "subjects": [{"id": null, "hits": [{"query": "SCO5087", "subject": "WP_398769782.1", "identity": 66.99, "coverage": 88.22269807280514, "evalue": 0.0, "bitscore": 550.0}], "name": "WP_398769782.1", "ipg": "935511684", "start": 79309, "end": 80596, "strand": -1, "sequence": null}, {"id": null, "hits": [{"query": "SCO5089", "subject": "WP_398769781.1", "identity": 46.341, "coverage": 94.18604651162791, "evalue": 5.28e-13, "bitscore": 68.9}], "name": "WP_398769781.1", "ipg": "935512415", "start": 77712, "end": 77976, "strand": -1, "sequence": null}], "clusters": []}, {"accession": "JBITKR010000014.1", "subjects": [{"id": null, "hits": [{"query": "SCO5087", "subject": "MFI7199983.1", "identity": 66.99, "coverage": 88.22269807280514, "evalue": 0.0, "bitscore": 550.0}], "name": "MFI7199983.1", "ipg": "935511684", "start": 79309, "end": 80596, "strand": -1, "sequence": null}, {"id": null, "hits": [{"query": "SCO5089", "subject": "MFI7199981.1", "identity": 46.341, "coverage": 94.18604651162791, "evalue": 5.28e-13, "bitscore": 68.9}], "name": "MFI7199981.1", "ipg": "935512415", "start": 77712, "end": 77976, "strand": -1, "sequence": null}], "clusters": []}, {"accession": "NZ_JBITKR010000019.1", "subjects": [{"id": null, "hits": [{"query": "SCO5089", "subject": "WP_185014457.1", "identity": 39.759, "coverage": 95.34883720930233, "evalue": 1.13e-06, "bitscore": 52.8}], "name": "WP_185014457.1", "ipg": "349589661", "start": 71041, "end": 71296, "strand": -1, "sequence": null}], "clusters": []}, {"accession": "JBITKR010000019.1", "subjects": [{"id": null, "hits": [{"query": "SCO5089", "subject": "MFI7200791.1", "identity": 39.759, "coverage": 95.34883720930233, "evalue": 1.13e-06, "bitscore": 52.8}], "name": "MFI7200791.1", "ipg": "349589661", "start": 71041, "end": 71296, "strand": -1, "sequence": null}], "clusters": []}]}, {"name": "Streptomyces massasporeus", "strain": "NPDC049877", "scaffolds": [{"accession": "NZ_JBITKU010000016.1", "subjects": [{"id": null, "hits": [{"query": "SCO5087", "subject": "WP_398769782.1", "identity": 66.99, "coverage": 88.22269807280514, "evalue": 0.0, "bitscore": 550.0}], "name": "WP_398769782.1", "ipg": "935511684", "start": 79100, "end": 80387, "strand": -1, "sequence": null}, {"id": null, "hits": [{"query": "SCO5089", "subject": "WP_398769781.1", "identity": 46.341, "coverage": 94.18604651162791, "evalue": 5.28e-13, "bitscore": 68.9}], "name": "WP_398769781.1", "ipg": "935512415", "start": 77503, "end": 77767, "strand": -1, "sequence": null}], "clusters": []}, {"accession": "JBITKU010000016.1", "subjects": [{"id": null, "hits": [{"query": "SCO5087", "subject": "MFI7140611.1", "identity": 66.99, "coverage": 88.22269807280514, "evalue": 0.0, "bitscore": 550.0}], "name": "MFI7140611.1", "ipg": "935511684", "start": 79100, "end": 80387, "strand": -1, "sequence": null}, {"id": null, "hits": [{"query": "SCO5089", "subject": "MFI7140609.1", "identity": 46.341, "coverage": 94.18604651162791, "evalue": 5.28e-13, "bitscore": 68.9}], "name": "MFI7140609.1", "ipg": "935512415", "start": 77503, "end": 77767, "strand": -1, "sequence": null}], "clusters": []}, {"accession": "NZ_JBITKU010000021.1", "subjects": [{"id": null, "hits": [{"query": "SCO5089", "subject": "WP_185014457.1", "identity": 39.759, "coverage": 95.34883720930233, "evalue": 1.13e-06, "bitscore": 52.8}], "name": "WP_185014457.1", "ipg": "349589661", "start": 71041, "end": 71296, "strand": -1, "sequence": null}], "clusters": []}, {"accession": "JBITKU010000021.1", "subjects": [{"id": null, "hits": [{"query": "SCO5089", "subject": "MFI7141331.1", "identity": 39.759, "coverage": 95.34883720930233, "evalue": 1.13e-06, "bitscore": 52.8}], "name": "MFI7141331.1", "ipg": "349589661", "start": 71041, "end": 71296, "strand": -1, "sequence": null}], "clusters": []}]}, {"name": "Streptomyces massasporeus", "strain": "NPDC089704", "scaffolds": [{"accession": "NZ_JBIVHD010000004.1", "subjects": [{"id": null, "hits": [{"query": "SCO5087", "subject": "WP_402048144.1", "identity": 64.096, "coverage": 88.6509635974304, "evalue": 0.0, "bitscore": 538.0}], "name": "WP_402048144.1", "ipg": "938449329", "start": 158379, "end": 159663, "strand": 1, "sequence": null}, {"id": null, "hits": [{"query": "SCO5089", "subject": "WP_127359016.1", "identity": 40.244, "coverage": 95.34883720930233, "evalue": 1.87e-08, "bitscore": 57.4}], "name": "WP_127359016.1", "ipg": "227806576", "start": 131343, "end": 131610, "strand": 1, "sequence": null}], "clusters": []}, {"accession": "JBIVHD010000004.1", "subjects": [{"id": null, "hits": [{"query": "SCO5087", "subject": "MFJ4279540.1", "identity": 64.096, "coverage": 88.6509635974304, "evalue": 0.0, "bitscore": 538.0}], "name": "MFJ4279540.1", "ipg": "938449329", "start": 158379, "end": 159663, "strand": 1, "sequence": null}, {"id": null, "hits": [{"query": "SCO5089", "subject": "MFJ4279514.1", "identity": 40.244, "coverage": 95.34883720930233, "evalue": 1.87e-08, "bitscore": 57.4}], "name": "MFJ4279514.1", "ipg": "227806576", "start": 131343, "end": 131610, "strand": 1, "sequence": null}], "clusters": []}, {"accession": "NZ_JBIVHD010000005.1", "subjects": [{"id": null, "hits": [{"query": "SCO5089", "subject": "WP_402050999.1", "identity": 40.23, "coverage": 100.0, "evalue": 1.53e-07, "bitscore": 54.7}], "name": "WP_402050999.1", "ipg": "938446095", "start": 533187, "end": 533442, "strand": 1, "sequence": null}], "clusters": []}, {"accession": "JBIVHD010000005.1", "subjects": [{"id": null, "hits": [{"query": "SCO5089", "subject": "MFJ4280604.1", "identity": 40.23, "coverage": 100.0, "evalue": 1.53e-07, "bitscore": 54.7}], "name": "MFJ4280604.1", "ipg": "938446095", "start": 533187, "end": 533442, "strand": 1, "sequence": null}], "clusters": []}]}, {"name": "Streptomyces massasporeus", "strain": "NPDC048132", "scaffolds": [{"accession": "NZ_JBEZMV010000020.1", "subjects": [{"id": null, "hits": [{"query": "SCO5089", "subject": "WP_190896062.1", "identity": 41.379, "coverage": 100.0, "evalue": 1.65e-08, "bitscore": 57.4}], "name": "WP_190896062.1", "ipg": "357165477", "start": 146002, "end": 146257, "strand": 1, "sequence": null}], "clusters": []}, {"accession": "JBEZMV010000020.1", "subjects": [{"id": null, "hits": [{"query": "SCO5089", "subject": "MEU9573873.1", "identity": 41.379, "coverage": 100.0, "evalue": 1.65e-08, "bitscore": 57.4}], "name": "MEU9573873.1", "ipg": "357165477", "start": 146002, "end": 146257, "strand": 1, "sequence": null}], "clusters": []}]}, {"name": "Streptomyces massasporeus", "strain": "NPDC048355", "scaffolds": [{"accession": "NZ_JBEZKY010000015.1", "subjects": [{"id": null, "hits": [{"query": "SCO5089", "subject": "WP_031104670.1", "identity": 40.23, "coverage": 100.0, "evalue": 1.26e-07, "bitscore": 55.1}], "name": "WP_031104670.1", "ipg": "59918077", "start": 54029, "end": 54284, "strand": 1, "sequence": null}], "clusters": []}, {"accession": "JBEZKY010000015.1", "subjects": [{"id": null, "hits": [{"query": "SCO5089", "subject": "MEW2812088.1", "identity": 40.23, "coverage": 100.0, "evalue": 1.26e-07, "bitscore": 55.1}], "name": "MEW2812088.1", "ipg": "59918077", "start": 54029, "end": 54284, "strand": 1, "sequence": null}], "clusters": []}]}, {"name": "Streptomyces massasporeus", "strain": "NPDC098647", "scaffolds": [{"accession": "NZ_JBIWAR010000015.1", "subjects": [{"id": null, "hits": [{"query": "SCO5089", "subject": "WP_031104670.1", "identity": 40.23, "coverage": 100.0, "evalue": 1.26e-07, "bitscore": 55.1}], "name": "WP_031104670.1", "ipg": "59918077", "start": 209179, "end": 209434, "strand": -1, "sequence": null}], "clusters": []}, {"accession": "JBIWAR010000015.1", "subjects": [{"id": null, "hits": [{"query": "SCO5089", "subject": "MFJ7181228.1", "identity": 40.23, "coverage": 100.0, "evalue": 1.26e-07, "bitscore": 55.1}], "name": "MFJ7181228.1", "ipg": "59918077", "start": 209179, "end": 209434, "strand": -1, "sequence": null}], "clusters": []}]}, {"name": "Streptomyces massasporeus", "strain": "NPDC014839", "scaffolds": [{"accession": "NZ_JBIBWY010000012.1", "subjects": [{"id": null, "hits": [{"query": "SCO5089", "subject": "WP_097222665.1", "identity": 40.964, "coverage": 95.34883720930233, "evalue": 1.32e-07, "bitscore": 55.1}], "name": "WP_097222665.1", "ipg": "161910810", "start": 354133, "end": 354388, "strand": -1, "sequence": null}], "clusters": []}, {"accession": "JBIBWY010000012.1", "subjects": [{"id": null, "hits": [{"query": "SCO5089", "subject": "MFF9120742.1", "identity": 40.964, "coverage": 95.34883720930233, "evalue": 1.32e-07, "bitscore": 55.1}], "name": "MFF9120742.1", "ipg": "161910810", "start": 354133, "end": 354388, "strand": -1, "sequence": null}], "clusters": []}]}, {"name": "Streptomyces massasporeus", "strain": "NPDC060364", "scaffolds": [{"accession": "JBHXDA010000106.1", "subjects": [{"id": null, "hits": [{"query": "SCO5089", "subject": "MFD5743747.1", "identity": 40.964, "coverage": 95.34883720930233, "evalue": 1.32e-07, "bitscore": 55.1}], "name": "MFD5743747.1", "ipg": "161910810", "start": 881, "end": 1136, "strand": -1, "sequence": null}], "clusters": []}]}, {"name": "Streptomyces massasporeus", "strain": "NPDC059312", "scaffolds": [{"accession": "JBHYYH010000029.1", "subjects": [{"id": null, "hits": [{"query": "SCO5089", "subject": "MFE2785640.1", "identity": 40.964, "coverage": 95.34883720930233, "evalue": 1.32e-07, "bitscore": 55.1}], "name": "MFE2785640.1", "ipg": "161910810", "start": 883, "end": 1138, "strand": -1, "sequence": null}], "clusters": []}]}, {"name": "Streptomyces massasporeus", "strain": "NPDC056484", "scaffolds": [{"accession": "JBHTSD010000121.1", "subjects": [{"id": null, "hits": [{"query": "SCO5089", "subject": "MFE5759864.1", "identity": 40.964, "coverage": 95.34883720930233, "evalue": 1.32e-07, "bitscore": 55.1}], "name": "MFE5759864.1", "ipg": "161910810", "start": 7349, "end": 7604, "strand": 1, "sequence": null}], "clusters": []}]}, {"name": "Streptomyces chartreusis", "strain": "NPDC127107", "scaffolds": [{"accession": "NZ_JBHXTD010000002.1", "subjects": [{"id": null, "hits": [{"query": "SCO5086", "subject": "WP_381484686.1", "identity": 75.486, "coverage": 98.46743295019157, "evalue": 1.78e-136, "bitscore": 395.0}], "name": "WP_381484686.1", "ipg": "910199380", "start": 296937, "end": 297738, "strand": -1, "sequence": null}, {"id": null, "hits": [{"query": "SCO5087", "subject": "WP_126899782.1", "identity": 77.404, "coverage": 88.86509635974305, "evalue": 0.0, "bitscore": 663.0}], "name": "WP_126899782.1", "ipg": "224751940", "start": 298324, "end": 299596, "strand": 1, "sequence": null}, {"id": null, "hits": [{"query": "SCO5088", "subject": "WP_365216796.1", "identity": 70.101, "coverage": 97.78869778869779, "evalue": 0.0, "bitscore": 549.0}], "name": "WP_365216796.1", "ipg": "620859685", "start": 299592, "end": 300834, "strand": 1, "sequence": null}, {"id": null, "hits": [{"query": "SCO5089", "subject": "WP_381484690.1", "identity": 43.902, "coverage": 95.34883720930233, "evalue": 1.22e-14, "bitscore": 72.8}], "name": "WP_381484690.1", "ipg": "910200119", "start": 300844, "end": 301102, "strand": 1, "sequence": null}], "clusters": [{"indices": [0, 1, 2, 3], "subjects": [], "intermediate_genes": [], "score": 7.16798, "start": 296937, "end": 301102, "number": 6748}]}, {"accession": "JBHXTD010000002.1", "subjects": [{"id": null, "hits": [{"query": "SCO5086", "subject": "MFD0433698.1", "identity": 75.486, "coverage": 98.46743295019157, "evalue": 1.78e-136, "bitscore": 395.0}], "name": "MFD0433698.1", "ipg": "910199380", "start": 296937, "end": 297738, "strand": -1, "sequence": null}, {"id": null, "hits": [{"query": "SCO5087", "subject": "MFD0433700.1", "identity": 77.404, "coverage": 88.86509635974305, "evalue": 0.0, "bitscore": 663.0}], "name": "MFD0433700.1", "ipg": "224751940", "start": 298324, "end": 299596, "strand": 1, "sequence": null}, {"id": null, "hits": [{"query": "SCO5088", "subject": "MFD0433701.1", "identity": 70.101, "coverage": 97.78869778869779, "evalue": 0.0, "bitscore": 549.0}], "name": "MFD0433701.1", "ipg": "620859685", "start": 299592, "end": 300834, "strand": 1, "sequence": null}, {"id": null, "hits": [{"query": "SCO5089", "subject": "MFD0433702.1", "identity": 43.902, "coverage": 95.34883720930233, "evalue": 1.22e-14, "bitscore": 72.8}], "name": "MFD0433702.1", "ipg": "910200119", "start": 300844, "end": 301102, "strand": 1, "sequence": null}], "clusters": []}, {"accession": "NZ_JBHXTD010000023.1", "subjects": [{"id": null, "hits": [{"query": "SCO5089", "subject": "WP_126899580.1", "identity": 45.455, "coverage": 63.95348837209303, "evalue": 7.06e-05, "bitscore": 48.1}], "name": "WP_126899580.1", "ipg": "224752870", "start": 38725, "end": 38992, "strand": -1, "sequence": null}], "clusters": []}, {"accession": "JBHXTD010000023.1", "subjects": [{"id": null, "hits": [{"query": "SCO5089", "subject": "MFD0439072.1", "identity": 45.455, "coverage": 63.95348837209303, "evalue": 7.06e-05, "bitscore": 48.1}], "name": "MFD0439072.1", "ipg": "224752870", "start": 38725, "end": 38992, "strand": -1, "sequence": null}], "clusters": []}]}, {"name": "Streptomyces chartreusis", "strain": "NPDC051965", "scaffolds": [{"accession": "NZ_JBFAXN010000011.1", "subjects": [{"id": null, "hits": [{"query": "SCO5086", "subject": "WP_365216797.1", "identity": 75.486, "coverage": 98.46743295019157, "evalue": 2.01e-136, "bitscore": 395.0}], "name": "WP_365216797.1", "ipg": "878196211", "start": 15028, "end": 15829, "strand": 1, "sequence": null}, {"id": null, "hits": [{"query": "SCO5087", "subject": "WP_126899782.1", "identity": 77.404, "coverage": 88.86509635974305, "evalue": 0.0, "bitscore": 663.0}], "name": "WP_126899782.1", "ipg": "224751940", "start": 13170, "end": 14442, "strand": -1, "sequence": null}, {"id": null, "hits": [{"query": "SCO5088", "subject": "WP_365216796.1", "identity": 70.101, "coverage": 97.78869778869779, "evalue": 0.0, "bitscore": 549.0}], "name": "WP_365216796.1", "ipg": "620859685", "start": 11932, "end": 13174, "strand": -1, "sequence": null}, {"id": null, "hits": [{"query": "SCO5089", "subject": "WP_126899784.1", "identity": 43.902, "coverage": 95.34883720930233, "evalue": 7.32e-15, "bitscore": 73.6}], "name": "WP_126899784.1", "ipg": "224751922", "start": 11664, "end": 11922, "strand": -1, "sequence": null}], "clusters": [{"indices": [3, 2, 1, 0], "subjects": [], "intermediate_genes": [], "score": 7.16806, "start": 11664, "end": 15829, "number": 6750}]}, {"accession": "JBFAXN010000011.1", "subjects": [{"id": null, "hits": [{"query": "SCO5086", "subject": "MEV5913435.1", "identity": 75.486, "coverage": 98.46743295019157, "evalue": 2.01e-136, "bitscore": 395.0}], "name": "MEV5913435.1", "ipg": "878196211", "start": 15028, "end": 15829, "strand": 1, "sequence": null}, {"id": null, "hits": [{"query": "SCO5087", "subject": "MEV5913433.1", "identity": 77.404, "coverage": 88.86509635974305, "evalue": 0.0, "bitscore": 663.0}], "name": "MEV5913433.1", "ipg": "224751940", "start": 13170, "end": 14442, "strand": -1, "sequence": null}, {"id": null, "hits": [{"query": "SCO5088", "subject": "MEV5913432.1", "identity": 70.101, "coverage": 97.78869778869779, "evalue": 0.0, "bitscore": 549.0}], "name": "MEV5913432.1", "ipg": "620859685", "start": 11932, "end": 13174, "strand": -1, "sequence": null}, {"id": null, "hits": [{"query": "SCO5089", "subject": "MEV5913431.1", "identity": 43.902, "coverage": 95.34883720930233, "evalue": 7.32e-15, "bitscore": 73.6}], "name": "MEV5913431.1", "ipg": "224751922", "start": 11664, "end": 11922, "strand": -1, "sequence": null}], "clusters": []}, {"accession": "NZ_JBFAXN010000001.1", "subjects": [{"id": null, "hits": [{"query": "SCO5089", "subject": "WP_126899580.1", "identity": 45.455, "coverage": 63.95348837209303, "evalue": 7.06e-05, "bitscore": 48.1}], "name": "WP_126899580.1", "ipg": "224752870", "start": 40388, "end": 40655, "strand": -1, "sequence": null}], "clusters": []}, {"accession": "JBFAXN010000001.1", "subjects": [{"id": null, "hits": [{"query": "SCO5089", "subject": "MEV5907311.1", "identity": 45.455, "coverage": 63.95348837209303, "evalue": 7.06e-05, "bitscore": 48.1}], "name": "MEV5907311.1", "ipg": "224752870", "start": 40388, "end": 40655, "strand": -1, "sequence": null}], "clusters": []}]}, {"name": "Streptomyces chartreusis", "strain": "NPDC101142", "scaffolds": [{"accession": "NZ_JBIWPW010000033.1", "subjects": [{"id": null, "hits": [{"query": "SCO5086", "subject": "WP_403082474.1", "identity": 75.097, "coverage": 98.46743295019157, "evalue": 3.01e-136, "bitscore": 394.0}], "name": "WP_403082474.1", "ipg": "620859713", "start": 33974, "end": 34775, "strand": -1, "sequence": null}, {"id": null, "hits": [{"query": "SCO5087", "subject": "WP_126899782.1", "identity": 77.404, "coverage": 88.86509635974305, "evalue": 0.0, "bitscore": 663.0}], "name": "WP_126899782.1", "ipg": "224751940", "start": 35361, "end": 36633, "strand": 1, "sequence": null}, {"id": null, "hits": [{"query": "SCO5088", "subject": "WP_365216796.1", "identity": 70.101, "coverage": 97.78869778869779, "evalue": 0.0, "bitscore": 549.0}], "name": "WP_365216796.1", "ipg": "620859685", "start": 36629, "end": 37871, "strand": 1, "sequence": null}, {"id": null, "hits": [{"query": "SCO5089", "subject": "WP_126899784.1", "identity": 43.902, "coverage": 95.34883720930233, "evalue": 7.32e-15, "bitscore": 73.6}], "name": "WP_126899784.1", "ipg": "224751922", "start": 37881, "end": 38139, "strand": 1, "sequence": null}], "clusters": [{"indices": [0, 1, 2, 3], "subjects": [], "intermediate_genes": [], "score": 7.16796, "start": 33974, "end": 38139, "number": 6752}]}, {"accession": "JBIWPW010000033.1", "subjects": [{"id": null, "hits": [{"query": "SCO5086", "subject": "MFJ9752236.1", "identity": 75.097, "coverage": 98.46743295019157, "evalue": 3.01e-136, "bitscore": 394.0}], "name": "MFJ9752236.1", "ipg": "620859713", "start": 33974, "end": 34775, "strand": -1, "sequence": null}, {"id": null, "hits": [{"query": "SCO5087", "subject": "MFJ9752238.1", "identity": 77.404, "coverage": 88.86509635974305, "evalue": 0.0, "bitscore": 663.0}], "name": "MFJ9752238.1", "ipg": "224751940", "start": 35361, "end": 36633, "strand": 1, "sequence": null}, {"id": null, "hits": [{"query": "SCO5088", "subject": "MFJ9752239.1", "identity": 70.101, "coverage": 97.78869778869779, "evalue": 0.0, "bitscore": 549.0}], "name": "MFJ9752239.1", "ipg": "620859685", "start": 36629, "end": 37871, "strand": 1, "sequence": null}, {"id": null, "hits": [{"query": "SCO5089", "subject": "MFJ9752240.1", "identity": 43.902, "coverage": 95.34883720930233, "evalue": 7.32e-15, "bitscore": 73.6}], "name": "MFJ9752240.1", "ipg": "224751922", "start": 37881, "end": 38139, "strand": 1, "sequence": null}], "clusters": []}, {"accession": "NZ_JBIWPW010000003.1", "subjects": [{"id": null, "hits": [{"query": "SCO5086", "subject": "WP_403078199.1", "identity": 59.846, "coverage": 99.23371647509579, "evalue": 6.47e-100, "bitscore": 302.0}], "name": "WP_403078199.1", "ipg": "941385105", "start": 152856, "end": 153639, "strand": 1, "sequence": null}, {"id": null, "hits": [{"query": "SCO5087", "subject": "WP_403078194.1", "identity": 70.264, "coverage": 89.29336188436831, "evalue": 0.0, "bitscore": 598.0}], "name": "WP_403078194.1", "ipg": "941384844", "start": 150032, "end": 151313, "strand": 1, "sequence": null}, {"id": null, "hits": [{"query": "SCO5088", "subject": "WP_403078197.1", "identity": 62.06, "coverage": 97.78869778869779, "evalue": 1.03e-157, "bitscore": 461.0}], "name": "WP_403078197.1", "ipg": "941383320", "start": 151309, "end": 152551, "strand": 1, "sequence": null}, {"id": null, "hits": [{"query": "SCO5089", "subject": "WP_401556219.1", "identity": 50.0, "coverage": 97.67441860465115, "evalue": 2.23e-16, "bitscore": 77.4}], "name": "WP_401556219.1", "ipg": "938630340", "start": 152552, "end": 152822, "strand": 1, "sequence": null}], "clusters": [{"indices": [1, 2, 3, 0], "subjects": [], "intermediate_genes": [], "score": 6.14384, "start": 150032, "end": 153639, "number": 6754}]}, {"accession": "JBIWPW010000003.1", "subjects": [{"id": null, "hits": [{"query": "SCO5086", "subject": "MFJ9746596.1", "identity": 59.846, "coverage": 99.23371647509579, "evalue": 6.47e-100, "bitscore": 302.0}], "name": "MFJ9746596.1", "ipg": "941385105", "start": 152856, "end": 153639, "strand": 1, "sequence": null}, {"id": null, "hits": [{"query": "SCO5087", "subject": "MFJ9746593.1", "identity": 70.264, "coverage": 89.29336188436831, "evalue": 0.0, "bitscore": 598.0}], "name": "MFJ9746593.1", "ipg": "941384844", "start": 150032, "end": 151313, "strand": 1, "sequence": null}, {"id": null, "hits": [{"query": "SCO5088", "subject": "MFJ9746594.1", "identity": 62.06, "coverage": 97.78869778869779, "evalue": 1.03e-157, "bitscore": 461.0}], "name": "MFJ9746594.1", "ipg": "941383320", "start": 151309, "end": 152551, "strand": 1, "sequence": null}, {"id": null, "hits": [{"query": "SCO5089", "subject": "MFJ9746595.1", "identity": 50.0, "coverage": 97.67441860465115, "evalue": 2.23e-16, "bitscore": 77.4}], "name": "MFJ9746595.1", "ipg": "938630340", "start": 152552, "end": 152822, "strand": 1, "sequence": null}], "clusters": []}, {"accession": "NZ_JBIWPW010000004.1", "subjects": [{"id": null, "hits": [{"query": "SCO5089", "subject": "WP_126899580.1", "identity": 45.455, "coverage": 63.95348837209303, "evalue": 7.06e-05, "bitscore": 48.1}], "name": "WP_126899580.1", "ipg": "224752870", "start": 515720, "end": 515987, "strand": 1, "sequence": null}], "clusters": []}, {"accession": "JBIWPW010000004.1", "subjects": [{"id": null, "hits": [{"query": "SCO5089", "subject": "MFJ9747409.1", "identity": 45.455, "coverage": 63.95348837209303, "evalue": 7.06e-05, "bitscore": 48.1}], "name": "MFJ9747409.1", "ipg": "224752870", "start": 515720, "end": 515987, "strand": 1, "sequence": null}], "clusters": []}]}, {"name": "Streptomyces chartreusis", "strain": "NPDC048619", "scaffolds": [{"accession": "NZ_JBICVT010000009.1", "subjects": [{"id": null, "hits": [{"query": "SCO5086", "subject": "WP_392859835.1", "identity": 75.097, "coverage": 98.46743295019157, "evalue": 4.27e-136, "bitscore": 394.0}], "name": "WP_392859835.1", "ipg": "925289780", "start": 16494, "end": 17295, "strand": 1, "sequence": null}, {"id": null, "hits": [{"query": "SCO5087", "subject": "WP_126899782.1", "identity": 77.404, "coverage": 88.86509635974305, "evalue": 0.0, "bitscore": 663.0}], "name": "WP_126899782.1", "ipg": "224751940", "start": 14636, "end": 15908, "strand": -1, "sequence": null}, {"id": null, "hits": [{"query": "SCO5088", "subject": "WP_392859830.1", "identity": 69.849, "coverage": 97.78869778869779, "evalue": 0.0, "bitscore": 547.0}], "name": "WP_392859830.1", "ipg": "925290614", "start": 13398, "end": 14640, "strand": -1, "sequence": null}, {"id": null, "hits": [{"query": "SCO5089", "subject": "WP_126899784.1", "identity": 43.902, "coverage": 95.34883720930233, "evalue": 7.32e-15, "bitscore": 73.6}], "name": "WP_126899784.1", "ipg": "224751922", "start": 13130, "end": 13388, "strand": -1, "sequence": null}], "clusters": [{"indices": [3, 2, 1, 0], "subjects": [], "intermediate_genes": [], "score": 7.16776, "start": 13130, "end": 17295, "number": 6756}]}, {"accession": "JBICVT010000009.1", "subjects": [{"id": null, "hits": [{"query": "SCO5086", "subject": "MFG2273894.1", "identity": 75.097, "coverage": 98.46743295019157, "evalue": 4.27e-136, "bitscore": 394.0}], "name": "MFG2273894.1", "ipg": "925289780", "start": 16494, "end": 17295, "strand": 1, "sequence": null}, {"id": null, "hits": [{"query": "SCO5087", "subject": "MFG2273892.1", "identity": 77.404, "coverage": 88.86509635974305, "evalue": 0.0, "bitscore": 663.0}], "name": "MFG2273892.1", "ipg": "224751940", "start": 14636, "end": 15908, "strand": -1, "sequence": null}, {"id": null, "hits": [{"query": "SCO5088", "subject": "MFG2273891.1", "identity": 69.849, "coverage": 97.78869778869779, "evalue": 0.0, "bitscore": 547.0}], "name": "MFG2273891.1", "ipg": "925290614", "start": 13398, "end": 14640, "strand": -1, "sequence": null}, {"id": null, "hits": [{"query": "SCO5089", "subject": "MFG2273890.1", "identity": 43.902, "coverage": 95.34883720930233, "evalue": 7.32e-15, "bitscore": 73.6}], "name": "MFG2273890.1", "ipg": "224751922", "start": 13130, "end": 13388, "strand": -1, "sequence": null}], "clusters": []}, {"accession": "NZ_JBICVT010000005.1", "subjects": [{"id": null, "hits": [{"query": "SCO5089", "subject": "WP_126899580.1", "identity": 45.455, "coverage": 63.95348837209303, "evalue": 7.06e-05, "bitscore": 48.1}], "name": "WP_126899580.1", "ipg": "224752870", "start": 521752, "end": 522019, "strand": 1, "sequence": null}], "clusters": []}, {"accession": "JBICVT010000005.1", "subjects": [{"id": null, "hits": [{"query": "SCO5089", "subject": "MFG2272560.1", "identity": 45.455, "coverage": 63.95348837209303, "evalue": 7.06e-05, "bitscore": 48.1}], "name": "MFG2272560.1", "ipg": "224752870", "start": 521752, "end": 522019, "strand": 1, "sequence": null}], "clusters": []}]}, {"name": "Streptomyces chartreusis", "strain": "NPDC056769", "scaffolds": [{"accession": "NZ_JBHTZX010000026.1", "subjects": [{"id": null, "hits": [{"query": "SCO5086", "subject": "WP_381641336.1", "identity": 75.097, "coverage": 98.46743295019157, "evalue": 4.46e-136, "bitscore": 394.0}], "name": "WP_381641336.1", "ipg": "916921418", "start": 44, "end": 845, "strand": -1, "sequence": null}, {"id": null, "hits": [{"query": "SCO5087", "subject": "WP_376017782.1", "identity": 77.163, "coverage": 88.86509635974305, "evalue": 0.0, "bitscore": 663.0}], "name": "WP_376017782.1", "ipg": "903533453", "start": 1431, "end": 2703, "strand": 1, "sequence": null}, {"id": null, "hits": [{"query": "SCO5088", "subject": "WP_381641337.1", "identity": 69.849, "coverage": 97.78869778869779, "evalue": 0.0, "bitscore": 550.0}], "name": "WP_381641337.1", "ipg": "916923623", "start": 2699, "end": 3941, "strand": 1, "sequence": null}, {"id": null, "hits": [{"query": "SCO5089", "subject": "WP_330354737.1", "identity": 42.683, "coverage": 95.34883720930233, "evalue": 3.45e-14, "bitscore": 71.6}], "name": "WP_330354737.1", "ipg": "777629917", "start": 3951, "end": 4209, "strand": 1, "sequence": null}], "clusters": [{"indices": [0, 1, 2, 3], "subjects": [], "intermediate_genes": [], "score": 7.16786, "start": 44, "end": 4209, "number": 6758}]}, {"accession": "JBHTZX010000026.1", "subjects": [{"id": null, "hits": [{"query": "SCO5086", "subject": "MFE4575362.1", "identity": 75.097, "coverage": 98.46743295019157, "evalue": 4.46e-136, "bitscore": 394.0}], "name": "MFE4575362.1", "ipg": "916921418", "start": 44, "end": 845, "strand": -1, "sequence": null}, {"id": null, "hits": [{"query": "SCO5087", "subject": "MFE4575364.1", "identity": 77.163, "coverage": 88.86509635974305, "evalue": 0.0, "bitscore": 663.0}], "name": "MFE4575364.1", "ipg": "903533453", "start": 1431, "end": 2703, "strand": 1, "sequence": null}, {"id": null, "hits": [{"query": "SCO5088", "subject": "MFE4575365.1", "identity": 69.849, "coverage": 97.78869778869779, "evalue": 0.0, "bitscore": 550.0}], "name": "MFE4575365.1", "ipg": "916923623", "start": 2699, "end": 3941, "strand": 1, "sequence": null}, {"id": null, "hits": [{"query": "SCO5089", "subject": "MFE4575366.1", "identity": 42.683, "coverage": 95.34883720930233, "evalue": 3.45e-14, "bitscore": 71.6}], "name": "MFE4575366.1", "ipg": "777629917", "start": 3951, "end": 4209, "strand": 1, "sequence": null}], "clusters": []}, {"accession": "NZ_JBHTZX010000115.1", "subjects": [{"id": null, "hits": [{"query": "SCO5089", "subject": "WP_271665886.1", "identity": 45.455, "coverage": 63.95348837209303, "evalue": 5.56e-05, "bitscore": 48.5}], "name": "WP_271665886.1", "ipg": "616798546", "start": 10942, "end": 11209, "strand": 1, "sequence": null}], "clusters": []}, {"accession": "JBHTZX010000115.1", "subjects": [{"id": null, "hits": [{"query": "SCO5089", "subject": "MFE4577579.1", "identity": 45.455, "coverage": 63.95348837209303, "evalue": 5.56e-05, "bitscore": 48.5}], "name": "MFE4577579.1", "ipg": "616798546", "start": 10942, "end": 11209, "strand": 1, "sequence": null}], "clusters": []}]}, {"name": "Streptomyces chartreusis", "strain": "NBC_00590", "scaffolds": [{"accession": "NZ_CP107762.1", "subjects": [{"id": null, "hits": [{"query": "SCO5086", "subject": "WP_330354739.1", "identity": 75.097, "coverage": 98.46743295019157, "evalue": 1.14e-135, "bitscore": 393.0}], "name": "WP_330354739.1", "ipg": "777629961", "start": 4322054, "end": 4322855, "strand": 1, "sequence": null}, {"id": null, "hits": [{"query": "SCO5087", "subject": "WP_269641820.1", "identity": 77.163, "coverage": 88.86509635974305, "evalue": 0.0, "bitscore": 663.0}], "name": "WP_269641820.1", "ipg": "607246661", "start": 4320196, "end": 4321468, "strand": -1, "sequence": null}, {"id": null, "hits": [{"query": "SCO5088", "subject": "WP_330354738.1", "identity": 69.849, "coverage": 97.78869778869779, "evalue": 0.0, "bitscore": 549.0}], "name": "WP_330354738.1", "ipg": "777695867", "start": 4318958, "end": 4320200, "strand": -1, "sequence": null}, {"id": null, "hits": [{"query": "SCO5089", "subject": "WP_330354737.1", "identity": 42.683, "coverage": 95.34883720930233, "evalue": 3.45e-14, "bitscore": 71.6}], "name": "WP_330354737.1", "ipg": "777629917", "start": 4318690, "end": 4318948, "strand": -1, "sequence": null}, {"id": null, "hits": [{"query": "SCO5089", "subject": "WP_271665886.1", "identity": 45.455, "coverage": 63.95348837209303, "evalue": 5.56e-05, "bitscore": 48.5}], "name": "WP_271665886.1", "ipg": "616798546", "start": 6730556, "end": 6730823, "strand": 1, "sequence": null}], "clusters": [{"indices": [3, 2, 1, 0], "subjects": [], "intermediate_genes": [], "score": 7.16766, "start": 4318690, "end": 4322855, "number": 6760}]}, {"accession": "CP107762.1", "subjects": [{"id": null, "hits": [{"query": "SCO5086", "subject": "WUB18687.1", "identity": 75.097, "coverage": 98.46743295019157, "evalue": 1.14e-135, "bitscore": 393.0}], "name": "WUB18687.1", "ipg": "777629961", "start": 4322054, "end": 4322855, "strand": 1, "sequence": null}, {"id": null, "hits": [{"query": "SCO5087", "subject": "WUB18685.1", "identity": 77.163, "coverage": 88.86509635974305, "evalue": 0.0, "bitscore": 663.0}], "name": "WUB18685.1", "ipg": "607246661", "start": 4320196, "end": 4321468, "strand": -1, "sequence": null}, {"id": null, "hits": [{"query": "SCO5088", "subject": "WUB18684.1", "identity": 69.849, "coverage": 97.78869778869779, "evalue": 0.0, "bitscore": 549.0}], "name": "WUB18684.1", "ipg": "777695867", "start": 4318958, "end": 4320200, "strand": -1, "sequence": null}, {"id": null, "hits": [{"query": "SCO5089", "subject": "WUB18683.1", "identity": 42.683, "coverage": 95.34883720930233, "evalue": 3.45e-14, "bitscore": 71.6}], "name": "WUB18683.1", "ipg": "777629917", "start": 4318690, "end": 4318948, "strand": -1, "sequence": null}, {"id": null, "hits": [{"query": "SCO5089", "subject": "WUB20739.1", "identity": 45.455, "coverage": 63.95348837209303, "evalue": 5.56e-05, "bitscore": 48.5}], "name": "WUB20739.1", "ipg": "616798546", "start": 6730556, "end": 6730823, "strand": 1, "sequence": null}], "clusters": []}]}, {"name": "Streptomyces chartreusis", "strain": "NBC_00865", "scaffolds": [{"accession": "NZ_CP108820.1", "subjects": [{"id": null, "hits": [{"query": "SCO5086", "subject": "WP_330354739.1", "identity": 75.097, "coverage": 98.46743295019157, "evalue": 1.14e-135, "bitscore": 393.0}], "name": "WP_330354739.1", "ipg": "777629961", "start": 5854277, "end": 5855078, "strand": -1, "sequence": null}, {"id": null, "hits": [{"query": "SCO5087", "subject": "WP_269641820.1", "identity": 77.163, "coverage": 88.86509635974305, "evalue": 0.0, "bitscore": 663.0}], "name": "WP_269641820.1", "ipg": "607246661", "start": 5855664, "end": 5856936, "strand": 1, "sequence": null}, {"id": null, "hits": [{"query": "SCO5088", "subject": "WP_406255069.1", "identity": 70.352, "coverage": 97.78869778869779, "evalue": 0.0, "bitscore": 551.0}], "name": "WP_406255069.1", "ipg": "777629970", "start": 5856932, "end": 5858174, "strand": 1, "sequence": null}, {"id": null, "hits": [{"query": "SCO5089", "subject": "WP_330354737.1", "identity": 42.683, "coverage": 95.34883720930233, "evalue": 3.45e-14, "bitscore": 71.6}], "name": "WP_330354737.1", "ipg": "777629917", "start": 5858184, "end": 5858442, "strand": 1, "sequence": null}, {"id": null, "hits": [{"query": "SCO5089", "subject": "WP_271665886.1", "identity": 45.455, "coverage": 63.95348837209303, "evalue": 5.56e-05, "bitscore": 48.5}], "name": "WP_271665886.1", "ipg": "616798546", "start": 3468225, "end": 3468492, "strand": -1, "sequence": null}], "clusters": [{"indices": [0, 1, 2, 3], "subjects": [], "intermediate_genes": [], "score": 7.16786, "start": 5854277, "end": 5858442, "number": 6762}]}, {"accession": "CP108820.1", "subjects": [{"id": null, "hits": [{"query": "SCO5086", "subject": "WSZ68957.1", "identity": 75.097, "coverage": 98.46743295019157, "evalue": 1.14e-135, "bitscore": 393.0}], "name": "WSZ68957.1", "ipg": "777629961", "start": 5854277, "end": 5855078, "strand": -1, "sequence": null}, {"id": null, "hits": [{"query": "SCO5087", "subject": "WSZ68959.1", "identity": 77.163, "coverage": 88.86509635974305, "evalue": 0.0, "bitscore": 663.0}], "name": "WSZ68959.1", "ipg": "607246661", "start": 5855664, "end": 5856936, "strand": 1, "sequence": null}, {"id": null, "hits": [{"query": "SCO5088", "subject": "WSZ68960.1", "identity": 70.352, "coverage": 97.78869778869779, "evalue": 0.0, "bitscore": 551.0}], "name": "WSZ68960.1", "ipg": "777629970", "start": 5856932, "end": 5858174, "strand": 1, "sequence": null}, {"id": null, "hits": [{"query": "SCO5089", "subject": "WSZ68961.1", "identity": 42.683, "coverage": 95.34883720930233, "evalue": 3.45e-14, "bitscore": 71.6}], "name": "WSZ68961.1", "ipg": "777629917", "start": 5858184, "end": 5858442, "strand": 1, "sequence": null}, {"id": null, "hits": [{"query": "SCO5089", "subject": "WSZ66920.1", "identity": 45.455, "coverage": 63.95348837209303, "evalue": 5.56e-05, "bitscore": 48.5}], "name": "WSZ66920.1", "ipg": "616798546", "start": 3468225, "end": 3468492, "strand": -1, "sequence": null}], "clusters": []}, {"accession": "NZ_CP108821.1", "subjects": [{"id": null, "hits": [{"query": "SCO5086", "subject": "WP_331748862.1", "identity": 60.474, "coverage": 96.93486590038314, "evalue": 3.08e-103, "bitscore": 310.0}], "name": "WP_331748862.1", "ipg": "777633476", "start": 830974, "end": 831760, "strand": 1, "sequence": null}, {"id": null, "hits": [{"query": "SCO5087", "subject": "WP_331748854.1", "identity": 69.952, "coverage": 89.07922912205566, "evalue": 0.0, "bitscore": 591.0}], "name": "WP_331748854.1", "ipg": "777633468", "start": 828142, "end": 829423, "strand": 1, "sequence": null}, {"id": null, "hits": [{"query": "SCO5088", "subject": "WP_331752601.1", "identity": 60.705, "coverage": 97.54299754299754, "evalue": 2.12e-161, "bitscore": 470.0}], "name": "WP_331752601.1", "ipg": "777633490", "start": 829419, "end": 830661, "strand": 1, "sequence": null}, {"id": null, "hits": [{"query": "SCO5089", "subject": "WP_331748860.1", "identity": 40.741, "coverage": 94.18604651162791, "evalue": 3.78e-11, "bitscore": 64.3}], "name": "WP_331748860.1", "ipg": "777633481", "start": 830689, "end": 830959, "strand": 1, "sequence": null}], "clusters": [{"indices": [1, 2, 3, 0], "subjects": [], "intermediate_genes": [], "score": 6.14353, "start": 828142, "end": 831760, "number": 6764}]}, {"accession": "CP108821.1", "subjects": [{"id": null, "hits": [{"query": "SCO5086", "subject": "WSZ73405.1", "identity": 60.474, "coverage": 96.93486590038314, "evalue": 3.08e-103, "bitscore": 310.0}], "name": "WSZ73405.1", "ipg": "777633476", "start": 830974, "end": 831760, "strand": 1, "sequence": null}, {"id": null, "hits": [{"query": "SCO5087", "subject": "WSZ73402.1", "identity": 69.952, "coverage": 89.07922912205566, "evalue": 0.0, "bitscore": 591.0}], "name": "WSZ73402.1", "ipg": "777633468", "start": 828142, "end": 829423, "strand": 1, "sequence": null}, {"id": null, "hits": [{"query": "SCO5088", "subject": "WSZ73403.1", "identity": 60.705, "coverage": 97.54299754299754, "evalue": 2.12e-161, "bitscore": 470.0}], "name": "WSZ73403.1", "ipg": "777633490", "start": 829419, "end": 830661, "strand": 1, "sequence": null}, {"id": null, "hits": [{"query": "SCO5089", "subject": "WSZ73404.1", "identity": 40.741, "coverage": 94.18604651162791, "evalue": 3.78e-11, "bitscore": 64.3}], "name": "WSZ73404.1", "ipg": "777633481", "start": 830689, "end": 830959, "strand": 1, "sequence": null}], "clusters": []}]}, {"name": "Streptomyces chartreusis", "strain": "NBC_00851", "scaffolds": [{"accession": "NZ_CP108840.1", "subjects": [{"id": null, "hits": [{"query": "SCO5086", "subject": "WP_330354739.1", "identity": 75.097, "coverage": 98.46743295019157, "evalue": 1.14e-135, "bitscore": 393.0}], "name": "WP_330354739.1", "ipg": "777629961", "start": 4520961, "end": 4521762, "strand": 1, "sequence": null}, {"id": null, "hits": [{"query": "SCO5087", "subject": "WP_269641820.1", "identity": 77.163, "coverage": 88.86509635974305, "evalue": 0.0, "bitscore": 663.0}], "name": "WP_269641820.1", "ipg": "607246661", "start": 4519103, "end": 4520375, "strand": -1, "sequence": null}, {"id": null, "hits": [{"query": "SCO5088", "subject": "WP_330354738.1", "identity": 69.849, "coverage": 97.78869778869779, "evalue": 0.0, "bitscore": 549.0}], "name": "WP_330354738.1", "ipg": "777695867", "start": 4517865, "end": 4519107, "strand": -1, "sequence": null}, {"id": null, "hits": [{"query": "SCO5089", "subject": "WP_330354737.1", "identity": 42.683, "coverage": 95.34883720930233, "evalue": 3.45e-14, "bitscore": 71.6}], "name": "WP_330354737.1", "ipg": "777629917", "start": 4517597, "end": 4517855, "strand": -1, "sequence": null}, {"id": null, "hits": [{"query": "SCO5089", "subject": "WP_271665886.1", "identity": 45.455, "coverage": 63.95348837209303, "evalue": 5.56e-05, "bitscore": 48.5}], "name": "WP_271665886.1", "ipg": "616798546", "start": 6916639, "end": 6916906, "strand": 1, "sequence": null}], "clusters": [{"indices": [3, 2, 1, 0], "subjects": [], "intermediate_genes": [], "score": 7.16766, "start": 4517597, "end": 4521762, "number": 6766}]}, {"accession": "CP108840.1", "subjects": [{"id": null, "hits": [{"query": "SCO5086", "subject": "WTA28196.1", "identity": 75.097, "coverage": 98.46743295019157, "evalue": 1.14e-135, "bitscore": 393.0}], "name": "WTA28196.1", "ipg": "777629961", "start": 4520961, "end": 4521762, "strand": 1, "sequence": null}, {"id": null, "hits": [{"query": "SCO5087", "subject": "WTA28194.1", "identity": 77.163, "coverage": 88.86509635974305, "evalue": 0.0, "bitscore": 663.0}], "name": "WTA28194.1", "ipg": "607246661", "start": 4519103, "end": 4520375, "strand": -1, "sequence": null}, {"id": null, "hits": [{"query": "SCO5088", "subject": "WTA28193.1", "identity": 69.849, "coverage": 97.78869778869779, "evalue": 0.0, "bitscore": 549.0}], "name": "WTA28193.1", "ipg": "777695867", "start": 4517865, "end": 4519107, "strand": -1, "sequence": null}, {"id": null, "hits": [{"query": "SCO5089", "subject": "WTA28192.1", "identity": 42.683, "coverage": 95.34883720930233, "evalue": 3.45e-14, "bitscore": 71.6}], "name": "WTA28192.1", "ipg": "777629917", "start": 4517597, "end": 4517855, "strand": -1, "sequence": null}, {"id": null, "hits": [{"query": "SCO5089", "subject": "WTA30232.1", "identity": 45.455, "coverage": 63.95348837209303, "evalue": 5.56e-05, "bitscore": 48.5}], "name": "WTA30232.1", "ipg": "616798546", "start": 6916639, "end": 6916906, "strand": 1, "sequence": null}], "clusters": []}, {"accession": "NZ_CP108842.1", "subjects": [{"id": null, "hits": [{"query": "SCO5086", "subject": "WP_331748862.1", "identity": 60.474, "coverage": 96.93486590038314, "evalue": 3.08e-103, "bitscore": 310.0}], "name": "WP_331748862.1", "ipg": "777633476", "start": 596435, "end": 597221, "strand": 1, "sequence": null}, {"id": null, "hits": [{"query": "SCO5087", "subject": "WP_331748854.1", "identity": 69.952, "coverage": 89.07922912205566, "evalue": 0.0, "bitscore": 591.0}], "name": "WP_331748854.1", "ipg": "777633468", "start": 593603, "end": 594884, "strand": 1, "sequence": null}, {"id": null, "hits": [{"query": "SCO5088", "subject": "WP_331748857.1", "identity": 60.957, "coverage": 97.54299754299754, "evalue": 5.91e-162, "bitscore": 471.0}], "name": "WP_331748857.1", "ipg": "777697693", "start": 594880, "end": 596122, "strand": 1, "sequence": null}, {"id": null, "hits": [{"query": "SCO5089", "subject": "WP_331748860.1", "identity": 40.741, "coverage": 94.18604651162791, "evalue": 3.78e-11, "bitscore": 64.3}], "name": "WP_331748860.1", "ipg": "777633481", "start": 596150, "end": 596420, "strand": 1, "sequence": null}], "clusters": [{"indices": [1, 2, 3, 0], "subjects": [], "intermediate_genes": [], "score": 6.14363, "start": 593603, "end": 597221, "number": 6768}]}, {"accession": "CP108842.1", "subjects": [{"id": null, "hits": [{"query": "SCO5086", "subject": "WTA33665.1", "identity": 60.474, "coverage": 96.93486590038314, "evalue": 3.08e-103, "bitscore": 310.0}], "name": "WTA33665.1", "ipg": "777633476", "start": 596435, "end": 597221, "strand": 1, "sequence": null}, {"id": null, "hits": [{"query": "SCO5087", "subject": "WTA33662.1", "identity": 69.952, "coverage": 89.07922912205566, "evalue": 0.0, "bitscore": 591.0}], "name": "WTA33662.1", "ipg": "777633468", "start": 593603, "end": 594884, "strand": 1, "sequence": null}, {"id": null, "hits": [{"query": "SCO5088", "subject": "WTA33663.1", "identity": 60.957, "coverage": 97.54299754299754, "evalue": 5.91e-162, "bitscore": 471.0}], "name": "WTA33663.1", "ipg": "777697693", "start": 594880, "end": 596122, "strand": 1, "sequence": null}, {"id": null, "hits": [{"query": "SCO5089", "subject": "WTA33664.1", "identity": 40.741, "coverage": 94.18604651162791, "evalue": 3.78e-11, "bitscore": 64.3}], "name": "WTA33664.1", "ipg": "777633481", "start": 596150, "end": 596420, "strand": 1, "sequence": null}], "clusters": []}]}, {"name": "Streptomyces chartreusis", "strain": "NPDC005815", "scaffolds": [{"accession": "NZ_JBEXXI010000001.1", "subjects": [{"id": null, "hits": [{"query": "SCO5086", "subject": "WP_330354739.1", "identity": 75.097, "coverage": 98.46743295019157, "evalue": 1.14e-135, "bitscore": 393.0}], "name": "WP_330354739.1", "ipg": "777629961", "start": 423394, "end": 424195, "strand": -1, "sequence": null}, {"id": null, "hits": [{"query": "SCO5087", "subject": "WP_269641820.1", "identity": 77.163, "coverage": 88.86509635974305, "evalue": 0.0, "bitscore": 663.0}], "name": "WP_269641820.1", "ipg": "607246661", "start": 424781, "end": 426053, "strand": 1, "sequence": null}, {"id": null, "hits": [{"query": "SCO5088", "subject": "WP_359440682.1", "identity": 70.603, "coverage": 97.78869778869779, "evalue": 0.0, "bitscore": 553.0}], "name": "WP_359440682.1", "ipg": "870384374", "start": 426049, "end": 427291, "strand": 1, "sequence": null}, {"id": null, "hits": [{"query": "SCO5089", "subject": "WP_330354737.1", "identity": 42.683, "coverage": 95.34883720930233, "evalue": 3.45e-14, "bitscore": 71.6}], "name": "WP_330354737.1", "ipg": "777629917", "start": 427301, "end": 427559, "strand": 1, "sequence": null}], "clusters": [{"indices": [0, 1, 2, 3], "subjects": [], "intermediate_genes": [], "score": 7.16806, "start": 423394, "end": 427559, "number": 6770}]}, {"accession": "JBEXXI010000001.1", "subjects": [{"id": null, "hits": [{"query": "SCO5086", "subject": "MEU1252041.1", "identity": 75.097, "coverage": 98.46743295019157, "evalue": 1.14e-135, "bitscore": 393.0}], "name": "MEU1252041.1", "ipg": "777629961", "start": 423394, "end": 424195, "strand": -1, "sequence": null}, {"id": null, "hits": [{"query": "SCO5087", "subject": "MEU1252043.1", "identity": 77.163, "coverage": 88.86509635974305, "evalue": 0.0, "bitscore": 663.0}], "name": "MEU1252043.1", "ipg": "607246661", "start": 424781, "end": 426053, "strand": 1, "sequence": null}, {"id": null, "hits": [{"query": "SCO5088", "subject": "MEU1252044.1", "identity": 70.603, "coverage": 97.78869778869779, "evalue": 0.0, "bitscore": 553.0}], "name": "MEU1252044.1", "ipg": "870384374", "start": 426049, "end": 427291, "strand": 1, "sequence": null}, {"id": null, "hits": [{"query": "SCO5089", "subject": "MEU1252045.1", "identity": 42.683, "coverage": 95.34883720930233, "evalue": 3.45e-14, "bitscore": 71.6}], "name": "MEU1252045.1", "ipg": "777629917", "start": 427301, "end": 427559, "strand": 1, "sequence": null}], "clusters": []}, {"accession": "NZ_JBEXXI010000040.1", "subjects": [{"id": null, "hits": [{"query": "SCO5086", "subject": "WP_359450472.1", "identity": 60.232, "coverage": 99.23371647509579, "evalue": 9.15e-101, "bitscore": 304.0}], "name": "WP_359450472.1", "ipg": "870385722", "start": 66115, "end": 66898, "strand": 1, "sequence": null}, {"id": null, "hits": [{"query": "SCO5087", "subject": "WP_359450464.1", "identity": 70.024, "coverage": 89.29336188436831, "evalue": 0.0, "bitscore": 597.0}], "name": "WP_359450464.1", "ipg": "870385606", "start": 63290, "end": 64571, "strand": 1, "sequence": null}, {"id": null, "hits": [{"query": "SCO5088", "subject": "WP_359450467.1", "identity": 61.558, "coverage": 97.78869778869779, "evalue": 3.49e-156, "bitscore": 457.0}], "name": "WP_359450467.1", "ipg": "870383284", "start": 64567, "end": 65809, "strand": 1, "sequence": null}, {"id": null, "hits": [{"query": "SCO5089", "subject": "WP_359450469.1", "identity": 50.0, "coverage": 95.34883720930233, "evalue": 1.25e-16, "bitscore": 78.2}], "name": "WP_359450469.1", "ipg": "870384870", "start": 65810, "end": 66080, "strand": 1, "sequence": null}], "clusters": [{"indices": [1, 2, 3, 0], "subjects": [], "intermediate_genes": [], "score": 6.14362, "start": 63290, "end": 66898, "number": 6772}]}, {"accession": "JBEXXI010000040.1", "subjects": [{"id": null, "hits": [{"query": "SCO5086", "subject": "MEU1259426.1", "identity": 60.232, "coverage": 99.23371647509579, "evalue": 9.15e-101, "bitscore": 304.0}], "name": "MEU1259426.1", "ipg": "870385722", "start": 66115, "end": 66898, "strand": 1, "sequence": null}, {"id": null, "hits": [{"query": "SCO5087", "subject": "MEU1259423.1", "identity": 70.024, "coverage": 89.29336188436831, "evalue": 0.0, "bitscore": 597.0}], "name": "MEU1259423.1", "ipg": "870385606", "start": 63290, "end": 64571, "strand": 1, "sequence": null}, {"id": null, "hits": [{"query": "SCO5088", "subject": "MEU1259424.1", "identity": 61.558, "coverage": 97.78869778869779, "evalue": 3.49e-156, "bitscore": 457.0}], "name": "MEU1259424.1", "ipg": "870383284", "start": 64567, "end": 65809, "strand": 1, "sequence": null}, {"id": null, "hits": [{"query": "SCO5089", "subject": "MEU1259425.1", "identity": 50.0, "coverage": 95.34883720930233, "evalue": 1.25e-16, "bitscore": 78.2}], "name": "MEU1259425.1", "ipg": "870384870", "start": 65810, "end": 66080, "strand": 1, "sequence": null}], "clusters": []}, {"accession": "NZ_JBEXXI010000021.1", "subjects": [{"id": null, "hits": [{"query": "SCO5089", "subject": "WP_271665886.1", "identity": 45.455, "coverage": 63.95348837209303, "evalue": 5.56e-05, "bitscore": 48.5}], "name": "WP_271665886.1", "ipg": "616798546", "start": 40084, "end": 40351, "strand": -1, "sequence": null}], "clusters": []}, {"accession": "JBEXXI010000021.1", "subjects": [{"id": null, "hits": [{"query": "SCO5089", "subject": "MEU1257310.1", "identity": 45.455, "coverage": 63.95348837209303, "evalue": 5.56e-05, "bitscore": 48.5}], "name": "MEU1257310.1", "ipg": "616798546", "start": 40084, "end": 40351, "strand": -1, "sequence": null}], "clusters": []}]}, {"name": "Streptomyces chartreusis", "strain": "NPDC056366", "scaffolds": [{"accession": "NZ_JBHJQE010000014.1", "subjects": [{"id": null, "hits": [{"query": "SCO5086", "subject": "WP_330354739.1", "identity": 75.097, "coverage": 98.46743295019157, "evalue": 1.14e-135, "bitscore": 393.0}], "name": "WP_330354739.1", "ipg": "777629961", "start": 258810, "end": 259611, "strand": 1, "sequence": null}, {"id": null, "hits": [{"query": "SCO5087", "subject": "WP_376017782.1", "identity": 77.163, "coverage": 88.86509635974305, "evalue": 0.0, "bitscore": 663.0}], "name": "WP_376017782.1", "ipg": "903533453", "start": 256952, "end": 258224, "strand": -1, "sequence": null}, {"id": null, "hits": [{"query": "SCO5088", "subject": "WP_330354738.1", "identity": 69.849, "coverage": 97.78869778869779, "evalue": 0.0, "bitscore": 549.0}], "name": "WP_330354738.1", "ipg": "777695867", "start": 255714, "end": 256956, "strand": -1, "sequence": null}, {"id": null, "hits": [{"query": "SCO5089", "subject": "WP_330354737.1", "identity": 42.683, "coverage": 95.34883720930233, "evalue": 3.45e-14, "bitscore": 71.6}], "name": "WP_330354737.1", "ipg": "777629917", "start": 255446, "end": 255704, "strand": -1, "sequence": null}], "clusters": [{"indices": [3, 2, 1, 0], "subjects": [], "intermediate_genes": [], "score": 7.16766, "start": 255446, "end": 259611, "number": 6774}]}, {"accession": "JBHJQE010000014.1", "subjects": [{"id": null, "hits": [{"query": "SCO5086", "subject": "MFB6686107.1", "identity": 75.097, "coverage": 98.46743295019157, "evalue": 1.14e-135, "bitscore": 393.0}], "name": "MFB6686107.1", "ipg": "777629961", "start": 258810, "end": 259611, "strand": 1, "sequence": null}, {"id": null, "hits": [{"query": "SCO5087", "subject": "MFB6686105.1", "identity": 77.163, "coverage": 88.86509635974305, "evalue": 0.0, "bitscore": 663.0}], "name": "MFB6686105.1", "ipg": "903533453", "start": 256952, "end": 258224, "strand": -1, "sequence": null}, {"id": null, "hits": [{"query": "SCO5088", "subject": "MFB6686104.1", "identity": 69.849, "coverage": 97.78869778869779, "evalue": 0.0, "bitscore": 549.0}], "name": "MFB6686104.1", "ipg": "777695867", "start": 255714, "end": 256956, "strand": -1, "sequence": null}, {"id": null, "hits": [{"query": "SCO5089", "subject": "MFB6686103.1", "identity": 42.683, "coverage": 95.34883720930233, "evalue": 3.45e-14, "bitscore": 71.6}], "name": "MFB6686103.1", "ipg": "777629917", "start": 255446, "end": 255704, "strand": -1, "sequence": null}], "clusters": []}, {"accession": "NZ_JBHJQE010000006.1", "subjects": [{"id": null, "hits": [{"query": "SCO5089", "subject": "WP_271665886.1", "identity": 45.455, "coverage": 63.95348837209303, "evalue": 5.56e-05, "bitscore": 48.5}], "name": "WP_271665886.1", "ipg": "616798546", "start": 135425, "end": 135692, "strand": 1, "sequence": null}], "clusters": []}, {"accession": "JBHJQE010000006.1", "subjects": [{"id": null, "hits": [{"query": "SCO5089", "subject": "MFB6682959.1", "identity": 45.455, "coverage": 63.95348837209303, "evalue": 5.56e-05, "bitscore": 48.5}], "name": "MFB6682959.1", "ipg": "616798546", "start": 135425, "end": 135692, "strand": 1, "sequence": null}], "clusters": []}]}, {"name": "Streptomyces chartreusis", "strain": "NPDC056365", "scaffolds": [{"accession": "NZ_JBHJQF010000110.1", "subjects": [{"id": null, "hits": [{"query": "SCO5086", "subject": "WP_330354739.1", "identity": 75.097, "coverage": 98.46743295019157, "evalue": 1.14e-135, "bitscore": 393.0}], "name": "WP_330354739.1", "ipg": "777629961", "start": 7003, "end": 7804, "strand": 1, "sequence": null}, {"id": null, "hits": [{"query": "SCO5087", "subject": "WP_376017782.1", "identity": 77.163, "coverage": 88.86509635974305, "evalue": 0.0, "bitscore": 663.0}], "name": "WP_376017782.1", "ipg": "903533453", "start": 5145, "end": 6417, "strand": -1, "sequence": null}, {"id": null, "hits": [{"query": "SCO5088", "subject": "WP_330354738.1", "identity": 69.849, "coverage": 97.78869778869779, "evalue": 0.0, "bitscore": 549.0}], "name": "WP_330354738.1", "ipg": "777695867", "start": 3907, "end": 5149, "strand": -1, "sequence": null}, {"id": null, "hits": [{"query": "SCO5089", "subject": "WP_330354737.1", "identity": 42.683, "coverage": 95.34883720930233, "evalue": 3.45e-14, "bitscore": 71.6}], "name": "WP_330354737.1", "ipg": "777629917", "start": 3639, "end": 3897, "strand": -1, "sequence": null}], "clusters": [{"indices": [3, 2, 1, 0], "subjects": [], "intermediate_genes": [], "score": 7.16766, "start": 3639, "end": 7804, "number": 6776}]}, {"accession": "JBHJQF010000110.1", "subjects": [{"id": null, "hits": [{"query": "SCO5086", "subject": "MFB6644193.1", "identity": 75.097, "coverage": 98.46743295019157, "evalue": 1.14e-135, "bitscore": 393.0}], "name": "MFB6644193.1", "ipg": "777629961", "start": 7003, "end": 7804, "strand": 1, "sequence": null}, {"id": null, "hits": [{"query": "SCO5087", "subject": "MFB6644191.1", "identity": 77.163, "coverage": 88.86509635974305, "evalue": 0.0, "bitscore": 663.0}], "name": "MFB6644191.1", "ipg": "903533453", "start": 5145, "end": 6417, "strand": -1, "sequence": null}, {"id": null, "hits": [{"query": "SCO5088", "subject": "MFB6644190.1", "identity": 69.849, "coverage": 97.78869778869779, "evalue": 0.0, "bitscore": 549.0}], "name": "MFB6644190.1", "ipg": "777695867", "start": 3907, "end": 5149, "strand": -1, "sequence": null}, {"id": null, "hits": [{"query": "SCO5089", "subject": "MFB6644189.1", "identity": 42.683, "coverage": 95.34883720930233, "evalue": 3.45e-14, "bitscore": 71.6}], "name": "MFB6644189.1", "ipg": "777629917", "start": 3639, "end": 3897, "strand": -1, "sequence": null}], "clusters": []}, {"accession": "NZ_JBHJQF010000062.1", "subjects": [{"id": null, "hits": [{"query": "SCO5089", "subject": "WP_271665886.1", "identity": 45.455, "coverage": 63.95348837209303, "evalue": 5.56e-05, "bitscore": 48.5}], "name": "WP_271665886.1", "ipg": "616798546", "start": 795, "end": 1062, "strand": -1, "sequence": null}], "clusters": []}, {"accession": "JBHJQF010000062.1", "subjects": [{"id": null, "hits": [{"query": "SCO5089", "subject": "MFB6642853.1", "identity": 45.455, "coverage": 63.95348837209303, "evalue": 5.56e-05, "bitscore": 48.5}], "name": "MFB6642853.1", "ipg": "616798546", "start": 795, "end": 1062, "strand": -1, "sequence": null}], "clusters": []}]}, {"name": "Streptomyces chartreusis", "strain": "NPDC001882", "scaffolds": [{"accession": "NZ_JBIATH010000007.1", "subjects": [{"id": null, "hits": [{"query": "SCO5086", "subject": "WP_330354739.1", "identity": 75.097, "coverage": 98.46743295019157, "evalue": 1.14e-135, "bitscore": 393.0}], "name": "WP_330354739.1", "ipg": "777629961", "start": 258492, "end": 259293, "strand": 1, "sequence": null}, {"id": null, "hits": [{"query": "SCO5087", "subject": "WP_269641820.1", "identity": 77.163, "coverage": 88.86509635974305, "evalue": 0.0, "bitscore": 663.0}], "name": "WP_269641820.1", "ipg": "607246661", "start": 256634, "end": 257906, "strand": -1, "sequence": null}, {"id": null, "hits": [{"query": "SCO5088", "subject": "WP_359440682.1", "identity": 70.603, "coverage": 97.78869778869779, "evalue": 0.0, "bitscore": 553.0}], "name": "WP_359440682.1", "ipg": "870384374", "start": 255396, "end": 256638, "strand": -1, "sequence": null}, {"id": null, "hits": [{"query": "SCO5089", "subject": "WP_330354737.1", "identity": 42.683, "coverage": 95.34883720930233, "evalue": 3.45e-14, "bitscore": 71.6}], "name": "WP_330354737.1", "ipg": "777629917", "start": 255128, "end": 255386, "strand": -1, "sequence": null}], "clusters": [{"indices": [3, 2, 1, 0], "subjects": [], "intermediate_genes": [], "score": 7.16806, "start": 255128, "end": 259293, "number": 6778}]}, {"accession": "JBIATH010000007.1", "subjects": [{"id": null, "hits": [{"query": "SCO5086", "subject": "MFF4075778.1", "identity": 75.097, "coverage": 98.46743295019157, "evalue": 1.14e-135, "bitscore": 393.0}], "name": "MFF4075778.1", "ipg": "777629961", "start": 258492, "end": 259293, "strand": 1, "sequence": null}, {"id": null, "hits": [{"query": "SCO5087", "subject": "MFF4075776.1", "identity": 77.163, "coverage": 88.86509635974305, "evalue": 0.0, "bitscore": 663.0}], "name": "MFF4075776.1", "ipg": "607246661", "start": 256634, "end": 257906, "strand": -1, "sequence": null}, {"id": null, "hits": [{"query": "SCO5088", "subject": "MFF4075775.1", "identity": 70.603, "coverage": 97.78869778869779, "evalue": 0.0, "bitscore": 553.0}], "name": "MFF4075775.1", "ipg": "870384374", "start": 255396, "end": 256638, "strand": -1, "sequence": null}, {"id": null, "hits": [{"query": "SCO5089", "subject": "MFF4075774.1", "identity": 42.683, "coverage": 95.34883720930233, "evalue": 3.45e-14, "bitscore": 71.6}], "name": "MFF4075774.1", "ipg": "777629917", "start": 255128, "end": 255386, "strand": -1, "sequence": null}], "clusters": []}, {"accession": "NZ_JBIATH010000003.1", "subjects": [{"id": null, "hits": [{"query": "SCO5086", "subject": "WP_359450472.1", "identity": 60.232, "coverage": 99.23371647509579, "evalue": 9.15e-101, "bitscore": 304.0}], "name": "WP_359450472.1", "ipg": "870385722", "start": 760465, "end": 761248, "strand": -1, "sequence": null}, {"id": null, "hits": [{"query": "SCO5087", "subject": "WP_359450464.1", "identity": 70.024, "coverage": 89.29336188436831, "evalue": 0.0, "bitscore": 597.0}], "name": "WP_359450464.1", "ipg": "870385606", "start": 762792, "end": 764073, "strand": -1, "sequence": null}, {"id": null, "hits": [{"query": "SCO5088", "subject": "WP_359450467.1", "identity": 61.558, "coverage": 97.78869778869779, "evalue": 3.49e-156, "bitscore": 457.0}], "name": "WP_359450467.1", "ipg": "870383284", "start": 761554, "end": 762796, "strand": -1, "sequence": null}, {"id": null, "hits": [{"query": "SCO5089", "subject": "WP_359450469.1", "identity": 50.0, "coverage": 95.34883720930233, "evalue": 1.25e-16, "bitscore": 78.2}], "name": "WP_359450469.1", "ipg": "870384870", "start": 761283, "end": 761553, "strand": -1, "sequence": null}], "clusters": [{"indices": [0, 3, 2, 1], "subjects": [], "intermediate_genes": [], "score": 6.14362, "start": 760465, "end": 764073, "number": 6780}]}, {"accession": "JBIATH010000003.1", "subjects": [{"id": null, "hits": [{"query": "SCO5086", "subject": "MFF4072793.1", "identity": 60.232, "coverage": 99.23371647509579, "evalue": 9.15e-101, "bitscore": 304.0}], "name": "MFF4072793.1", "ipg": "870385722", "start": 760465, "end": 761248, "strand": -1, "sequence": null}, {"id": null, "hits": [{"query": "SCO5087", "subject": "MFF4072796.1", "identity": 70.024, "coverage": 89.29336188436831, "evalue": 0.0, "bitscore": 597.0}], "name": "MFF4072796.1", "ipg": "870385606", "start": 762792, "end": 764073, "strand": -1, "sequence": null}, {"id": null, "hits": [{"query": "SCO5088", "subject": "MFF4072795.1", "identity": 61.558, "coverage": 97.78869778869779, "evalue": 3.49e-156, "bitscore": 457.0}], "name": "MFF4072795.1", "ipg": "870383284", "start": 761554, "end": 762796, "strand": -1, "sequence": null}, {"id": null, "hits": [{"query": "SCO5089", "subject": "MFF4072794.1", "identity": 50.0, "coverage": 95.34883720930233, "evalue": 1.25e-16, "bitscore": 78.2}], "name": "MFF4072794.1", "ipg": "870384870", "start": 761283, "end": 761553, "strand": -1, "sequence": null}], "clusters": []}, {"accession": "NZ_JBIATH010000004.1", "subjects": [{"id": null, "hits": [{"query": "SCO5089", "subject": "WP_271665886.1", "identity": 45.455, "coverage": 63.95348837209303, "evalue": 5.56e-05, "bitscore": 48.5}], "name": "WP_271665886.1", "ipg": "616798546", "start": 41903, "end": 42170, "strand": -1, "sequence": null}], "clusters": []}, {"accession": "JBIATH010000004.1", "subjects": [{"id": null, "hits": [{"query": "SCO5089", "subject": "MFF4073208.1", "identity": 45.455, "coverage": 63.95348837209303, "evalue": 5.56e-05, "bitscore": 48.5}], "name": "MFF4073208.1", "ipg": "616798546", "start": 41903, "end": 42170, "strand": -1, "sequence": null}], "clusters": []}]}, {"name": "Streptomyces chartreusis", "strain": "NPDC001877", "scaffolds": [{"accession": "NZ_JBIATJ010000019.1", "subjects": [{"id": null, "hits": [{"query": "SCO5086", "subject": "WP_330354739.1", "identity": 75.097, "coverage": 98.46743295019157, "evalue": 1.14e-135, "bitscore": 393.0}], "name": "WP_330354739.1", "ipg": "777629961", "start": 131133, "end": 131934, "strand": -1, "sequence": null}, {"id": null, "hits": [{"query": "SCO5087", "subject": "WP_269641820.1", "identity": 77.163, "coverage": 88.86509635974305, "evalue": 0.0, "bitscore": 663.0}], "name": "WP_269641820.1", "ipg": "607246661", "start": 132520, "end": 133792, "strand": 1, "sequence": null}, {"id": null, "hits": [{"query": "SCO5088", "subject": "WP_330354738.1", "identity": 69.849, "coverage": 97.78869778869779, "evalue": 0.0, "bitscore": 549.0}], "name": "WP_330354738.1", "ipg": "777695867", "start": 133788, "end": 135030, "strand": 1, "sequence": null}, {"id": null, "hits": [{"query": "SCO5089", "subject": "WP_330354737.1", "identity": 42.683, "coverage": 95.34883720930233, "evalue": 3.45e-14, "bitscore": 71.6}], "name": "WP_330354737.1", "ipg": "777629917", "start": 135040, "end": 135298, "strand": 1, "sequence": null}], "clusters": [{"indices": [0, 1, 2, 3], "subjects": [], "intermediate_genes": [], "score": 7.16766, "start": 131133, "end": 135298, "number": 6782}]}, {"accession": "JBIATJ010000019.1", "subjects": [{"id": null, "hits": [{"query": "SCO5086", "subject": "MFF4051892.1", "identity": 75.097, "coverage": 98.46743295019157, "evalue": 1.14e-135, "bitscore": 393.0}], "name": "MFF4051892.1", "ipg": "777629961", "start": 131133, "end": 131934, "strand": -1, "sequence": null}, {"id": null, "hits": [{"query": "SCO5087", "subject": "MFF4051894.1", "identity": 77.163, "coverage": 88.86509635974305, "evalue": 0.0, "bitscore": 663.0}], "name": "MFF4051894.1", "ipg": "607246661", "start": 132520, "end": 133792, "strand": 1, "sequence": null}, {"id": null, "hits": [{"query": "SCO5088", "subject": "MFF4051895.1", "identity": 69.849, "coverage": 97.78869778869779, "evalue": 0.0, "bitscore": 549.0}], "name": "MFF4051895.1", "ipg": "777695867", "start": 133788, "end": 135030, "strand": 1, "sequence": null}, {"id": null, "hits": [{"query": "SCO5089", "subject": "MFF4051896.1", "identity": 42.683, "coverage": 95.34883720930233, "evalue": 3.45e-14, "bitscore": 71.6}], "name": "MFF4051896.1", "ipg": "777629917", "start": 135040, "end": 135298, "strand": 1, "sequence": null}], "clusters": []}, {"accession": "NZ_JBIATJ010000005.1", "subjects": [{"id": null, "hits": [{"query": "SCO5089", "subject": "WP_271665886.1", "identity": 45.455, "coverage": 63.95348837209303, "evalue": 5.56e-05, "bitscore": 48.5}], "name": "WP_271665886.1", "ipg": "616798546", "start": 442864, "end": 443131, "strand": 1, "sequence": null}], "clusters": []}, {"accession": "JBIATJ010000005.1", "subjects": [{"id": null, "hits": [{"query": "SCO5089", "subject": "MFF4047916.1", "identity": 45.455, "coverage": 63.95348837209303, "evalue": 5.56e-05, "bitscore": 48.5}], "name": "MFF4047916.1", "ipg": "616798546", "start": 442864, "end": 443131, "strand": 1, "sequence": null}], "clusters": []}]}, {"name": "Streptomyces chartreusis", "strain": "NPDC088099", "scaffolds": [{"accession": "NZ_JBIUTI010000006.1", "subjects": [{"id": null, "hits": [{"query": "SCO5086", "subject": "WP_330354739.1", "identity": 75.097, "coverage": 98.46743295019157, "evalue": 1.14e-135, "bitscore": 393.0}], "name": "WP_330354739.1", "ipg": "777629961", "start": 272598, "end": 273399, "strand": 1, "sequence": null}, {"id": null, "hits": [{"query": "SCO5087", "subject": "WP_401495153.1", "identity": 76.923, "coverage": 88.86509635974305, "evalue": 0.0, "bitscore": 660.0}], "name": "WP_401495153.1", "ipg": "937456196", "start": 270740, "end": 272012, "strand": -1, "sequence": null}, {"id": null, "hits": [{"query": "SCO5088", "subject": "WP_401495150.1", "identity": 70.352, "coverage": 97.78869778869779, "evalue": 0.0, "bitscore": 551.0}], "name": "WP_401495150.1", "ipg": "937456643", "start": 269502, "end": 270744, "strand": -1, "sequence": null}, {"id": null, "hits": [{"query": "SCO5089", "subject": "WP_330354737.1", "identity": 42.683, "coverage": 95.34883720930233, "evalue": 3.45e-14, "bitscore": 71.6}], "name": "WP_330354737.1", "ipg": "777629917", "start": 269234, "end": 269492, "strand": -1, "sequence": null}], "clusters": [{"indices": [3, 2, 1, 0], "subjects": [], "intermediate_genes": [], "score": 7.16756, "start": 269234, "end": 273399, "number": 6784}]}, {"accession": "JBIUTI010000006.1", "subjects": [{"id": null, "hits": [{"query": "SCO5086", "subject": "MFJ2003170.1", "identity": 75.097, "coverage": 98.46743295019157, "evalue": 1.14e-135, "bitscore": 393.0}], "name": "MFJ2003170.1", "ipg": "777629961", "start": 272598, "end": 273399, "strand": 1, "sequence": null}, {"id": null, "hits": [{"query": "SCO5087", "subject": "MFJ2003168.1", "identity": 76.923, "coverage": 88.86509635974305, "evalue": 0.0, "bitscore": 660.0}], "name": "MFJ2003168.1", "ipg": "937456196", "start": 270740, "end": 272012, "strand": -1, "sequence": null}, {"id": null, "hits": [{"query": "SCO5088", "subject": "MFJ2003167.1", "identity": 70.352, "coverage": 97.78869778869779, "evalue": 0.0, "bitscore": 551.0}], "name": "MFJ2003167.1", "ipg": "937456643", "start": 269502, "end": 270744, "strand": -1, "sequence": null}, {"id": null, "hits": [{"query": "SCO5089", "subject": "MFJ2003166.1", "identity": 42.683, "coverage": 95.34883720930233, "evalue": 3.45e-14, "bitscore": 71.6}], "name": "MFJ2003166.1", "ipg": "777629917", "start": 269234, "end": 269492, "strand": -1, "sequence": null}], "clusters": []}, {"accession": "NZ_JBIUTI010000001.1", "subjects": [{"id": null, "hits": [{"query": "SCO5089", "subject": "WP_271665886.1", "identity": 45.455, "coverage": 63.95348837209303, "evalue": 5.56e-05, "bitscore": 48.5}], "name": "WP_271665886.1", "ipg": "616798546", "start": 41918, "end": 42185, "strand": -1, "sequence": null}], "clusters": []}, {"accession": "JBIUTI010000001.1", "subjects": [{"id": null, "hits": [{"query": "SCO5089", "subject": "MFJ1999074.1", "identity": 45.455, "coverage": 63.95348837209303, "evalue": 5.56e-05, "bitscore": 48.5}], "name": "MFJ1999074.1", "ipg": "616798546", "start": 41918, "end": 42185, "strand": -1, "sequence": null}], "clusters": []}]}, {"name": "Streptomyces chartreusis", "strain": "NPDC088926", "scaffolds": [{"accession": "NZ_JBIVIL010000008.1", "subjects": [{"id": null, "hits": [{"query": "SCO5086", "subject": "WP_401559514.1", "identity": 75.097, "coverage": 98.46743295019157, "evalue": 1.87e-135, "bitscore": 392.0}], "name": "WP_401559514.1", "ipg": "938624866", "start": 275801, "end": 276602, "strand": 1, "sequence": null}, {"id": null, "hits": [{"query": "SCO5087", "subject": "WP_401559509.1", "identity": 77.404, "coverage": 88.86509635974305, "evalue": 0.0, "bitscore": 662.0}], "name": "WP_401559509.1", "ipg": "938625218", "start": 273943, "end": 275215, "strand": -1, "sequence": null}, {"id": null, "hits": [{"query": "SCO5088", "subject": "WP_401559507.1", "identity": 70.603, "coverage": 97.78869778869779, "evalue": 0.0, "bitscore": 553.0}], "name": "WP_401559507.1", "ipg": "938630872", "start": 272705, "end": 273947, "strand": -1, "sequence": null}, {"id": null, "hits": [{"query": "SCO5089", "subject": "WP_126899784.1", "identity": 43.902, "coverage": 95.34883720930233, "evalue": 7.32e-15, "bitscore": 73.6}], "name": "WP_126899784.1", "ipg": "224751922", "start": 272437, "end": 272695, "strand": -1, "sequence": null}], "clusters": [{"indices": [3, 2, 1, 0], "subjects": [], "intermediate_genes": [], "score": 7.16806, "start": 272437, "end": 276602, "number": 6786}]}, {"accession": "JBIVIL010000008.1", "subjects": [{"id": null, "hits": [{"query": "SCO5086", "subject": "MFJ4369633.1", "identity": 75.097, "coverage": 98.46743295019157, "evalue": 1.87e-135, "bitscore": 392.0}], "name": "MFJ4369633.1", "ipg": "938624866", "start": 275801, "end": 276602, "strand": 1, "sequence": null}, {"id": null, "hits": [{"query": "SCO5087", "subject": "MFJ4369631.1", "identity": 77.404, "coverage": 88.86509635974305, "evalue": 0.0, "bitscore": 662.0}], "name": "MFJ4369631.1", "ipg": "938625218", "start": 273943, "end": 275215, "strand": -1, "sequence": null}, {"id": null, "hits": [{"query": "SCO5088", "subject": "MFJ4369630.1", "identity": 70.603, "coverage": 97.78869778869779, "evalue": 0.0, "bitscore": 553.0}], "name": "MFJ4369630.1", "ipg": "938630872", "start": 272705, "end": 273947, "strand": -1, "sequence": null}, {"id": null, "hits": [{"query": "SCO5089", "subject": "MFJ4369629.1", "identity": 43.902, "coverage": 95.34883720930233, "evalue": 7.32e-15, "bitscore": 73.6}], "name": "MFJ4369629.1", "ipg": "224751922", "start": 272437, "end": 272695, "strand": -1, "sequence": null}], "clusters": []}, {"accession": "NZ_JBIVIL010000005.1", "subjects": [{"id": null, "hits": [{"query": "SCO5086", "subject": "WP_401556216.1", "identity": 61.776, "coverage": 99.23371647509579, "evalue": 4.86e-106, "bitscore": 318.0}], "name": "WP_401556216.1", "ipg": "938630447", "start": 701399, "end": 702182, "strand": -1, "sequence": null}, {"id": null, "hits": [{"query": "SCO5087", "subject": "WP_401556223.1", "identity": 70.264, "coverage": 89.29336188436831, "evalue": 0.0, "bitscore": 595.0}], "name": "WP_401556223.1", "ipg": "938627711", "start": 703725, "end": 705006, "strand": -1, "sequence": null}, {"id": null, "hits": [{"query": "SCO5088", "subject": "WP_401556222.1", "identity": 61.809, "coverage": 97.78869778869779, "evalue": 5.05e-157, "bitscore": 459.0}], "name": "WP_401556222.1", "ipg": "938629559", "start": 702487, "end": 703729, "strand": -1, "sequence": null}, {"id": null, "hits": [{"query": "SCO5089", "subject": "WP_401556219.1", "identity": 50.0, "coverage": 97.67441860465115, "evalue": 2.23e-16, "bitscore": 77.4}], "name": "WP_401556219.1", "ipg": "938630340", "start": 702216, "end": 702486, "strand": -1, "sequence": null}], "clusters": [{"indices": [0, 3, 2, 1], "subjects": [], "intermediate_genes": [], "score": 6.14494, "start": 701399, "end": 705006, "number": 6788}]}, {"accession": "JBIVIL010000005.1", "subjects": [{"id": null, "hits": [{"query": "SCO5086", "subject": "MFJ4367800.1", "identity": 61.776, "coverage": 99.23371647509579, "evalue": 4.86e-106, "bitscore": 318.0}], "name": "MFJ4367800.1", "ipg": "938630447", "start": 701399, "end": 702182, "strand": -1, "sequence": null}, {"id": null, "hits": [{"query": "SCO5087", "subject": "MFJ4367803.1", "identity": 70.264, "coverage": 89.29336188436831, "evalue": 0.0, "bitscore": 595.0}], "name": "MFJ4367803.1", "ipg": "938627711", "start": 703725, "end": 705006, "strand": -1, "sequence": null}, {"id": null, "hits": [{"query": "SCO5088", "subject": "MFJ4367802.1", "identity": 61.809, "coverage": 97.78869778869779, "evalue": 5.05e-157, "bitscore": 459.0}], "name": "MFJ4367802.1", "ipg": "938629559", "start": 702487, "end": 703729, "strand": -1, "sequence": null}, {"id": null, "hits": [{"query": "SCO5089", "subject": "MFJ4367801.1", "identity": 50.0, "coverage": 97.67441860465115, "evalue": 2.23e-16, "bitscore": 77.4}], "name": "MFJ4367801.1", "ipg": "938630340", "start": 702216, "end": 702486, "strand": -1, "sequence": null}], "clusters": []}, {"accession": "NZ_JBIVIL010000003.1", "subjects": [{"id": null, "hits": [{"query": "SCO5089", "subject": "WP_107902706.1", "identity": 45.455, "coverage": 63.95348837209303, "evalue": 6.98e-05, "bitscore": 48.1}], "name": "WP_107902706.1", "ipg": "186267079", "start": 41121, "end": 41388, "strand": -1, "sequence": null}], "clusters": []}, {"accession": "JBIVIL010000003.1", "subjects": [{"id": null, "hits": [{"query": "SCO5089", "subject": "MFJ4365273.1", "identity": 45.455, "coverage": 63.95348837209303, "evalue": 6.98e-05, "bitscore": 48.1}], "name": "MFJ4365273.1", "ipg": "186267079", "start": 41121, "end": 41388, "strand": -1, "sequence": null}], "clusters": []}]}, {"name": "Streptomyces chartreusis", "strain": "NPDC046972", "scaffolds": [{"accession": "NZ_JBEYWR010000157.1", "subjects": [{"id": null, "hits": [{"query": "SCO5086", "subject": "WP_359100718.1", "identity": 74.319, "coverage": 98.46743295019157, "evalue": 1.38e-134, "bitscore": 390.0}], "name": "WP_359100718.1", "ipg": "873361966", "start": 17960, "end": 18761, "strand": 1, "sequence": null}, {"id": null, "hits": [{"query": "SCO5087", "subject": "WP_359100712.1", "identity": 77.404, "coverage": 88.86509635974305, "evalue": 0.0, "bitscore": 664.0}], "name": "WP_359100712.1", "ipg": "873357186", "start": 16102, "end": 17374, "strand": -1, "sequence": null}, {"id": null, "hits": [{"query": "SCO5088", "subject": "WP_359100709.1", "identity": 69.598, "coverage": 97.78869778869779, "evalue": 0.0, "bitscore": 546.0}], "name": "WP_359100709.1", "ipg": "873356694", "start": 14864, "end": 16106, "strand": -1, "sequence": null}, {"id": null, "hits": [{"query": "SCO5089", "subject": "WP_126899784.1", "identity": 43.902, "coverage": 95.34883720930233, "evalue": 7.32e-15, "bitscore": 73.6}], "name": "WP_126899784.1", "ipg": "224751922", "start": 14596, "end": 14854, "strand": -1, "sequence": null}], "clusters": [{"indices": [3, 2, 1, 0], "subjects": [], "intermediate_genes": [], "score": 7.16736, "start": 14596, "end": 18761, "number": 6790}]}, {"accession": "JBEYWR010000157.1", "subjects": [{"id": null, "hits": [{"query": "SCO5086", "subject": "MEU6307994.1", "identity": 74.319, "coverage": 98.46743295019157, "evalue": 1.38e-134, "bitscore": 390.0}], "name": "MEU6307994.1", "ipg": "873361966", "start": 17960, "end": 18761, "strand": 1, "sequence": null}, {"id": null, "hits": [{"query": "SCO5087", "subject": "MEU6307992.1", "identity": 77.404, "coverage": 88.86509635974305, "evalue": 0.0, "bitscore": 664.0}], "name": "MEU6307992.1", "ipg": "873357186", "start": 16102, "end": 17374, "strand": -1, "sequence": null}, {"id": null, "hits": [{"query": "SCO5088", "subject": "MEU6307991.1", "identity": 69.598, "coverage": 97.78869778869779, "evalue": 0.0, "bitscore": 546.0}], "name": "MEU6307991.1", "ipg": "873356694", "start": 14864, "end": 16106, "strand": -1, "sequence": null}, {"id": null, "hits": [{"query": "SCO5089", "subject": "MEU6307990.1", "identity": 43.902, "coverage": 95.34883720930233, "evalue": 7.32e-15, "bitscore": 73.6}], "name": "MEU6307990.1", "ipg": "224751922", "start": 14596, "end": 14854, "strand": -1, "sequence": null}], "clusters": []}, {"accession": "NZ_JBEYWR010000116.1", "subjects": [{"id": null, "hits": [{"query": "SCO5089", "subject": "WP_107902706.1", "identity": 45.455, "coverage": 63.95348837209303, "evalue": 6.98e-05, "bitscore": 48.1}], "name": "WP_107902706.1", "ipg": "186267079", "start": 17496, "end": 17763, "strand": 1, "sequence": null}], "clusters": []}, {"accession": "JBEYWR010000116.1", "subjects": [{"id": null, "hits": [{"query": "SCO5089", "subject": "MEU6307176.1", "identity": 45.455, "coverage": 63.95348837209303, "evalue": 6.98e-05, "bitscore": 48.1}], "name": "MEU6307176.1", "ipg": "186267079", "start": 17496, "end": 17763, "strand": 1, "sequence": null}], "clusters": []}]}, {"name": "Streptomyces chartreusis", "strain": "NRRL 12338", "scaffolds": [{"accession": "NZ_JH164840.1", "subjects": [{"id": null, "hits": [{"query": "SCO5086", "subject": "WP_010034390.1", "identity": 72.031, "coverage": 100.0, "evalue": 6.28e-133, "bitscore": 386.0}], "name": "WP_010034390.1", "ipg": "27500399", "start": 25174, "end": 25960, "strand": 1, "sequence": null}, {"id": null, "hits": [{"query": "SCO5087", "subject": "WP_324604437.1", "identity": 73.558, "coverage": 89.07922912205566, "evalue": 0.0, "bitscore": 613.0}], "name": "WP_324604437.1", "ipg": "768367989", "start": 9456, "end": 10758, "strand": 1, "sequence": null}, {"id": null, "hits": [{"query": "SCO5088", "subject": "WP_010034349.1", "identity": 66.923, "coverage": 95.57739557739558, "evalue": 1.77e-170, "bitscore": 493.0}], "name": "WP_010034349.1", "ipg": "27500384", "start": 10754, "end": 11987, "strand": 1, "sequence": null}, {"id": null, "hits": [{"query": "SCO5089", "subject": "WP_010034351.1", "identity": 56.098, "coverage": 95.34883720930233, "evalue": 8.69e-21, "bitscore": 88.6}], "name": "WP_010034351.1", "ipg": "27500385", "start": 12037, "end": 12295, "strand": 1, "sequence": null}], "clusters": [{"indices": [1, 2, 3, 0], "subjects": [], "intermediate_genes": [], "score": 6.15806, "start": 9456, "end": 25960, "number": 6792}]}]}, {"name": "Streptomyces chartreusis", "strain": "NPDC057548", "scaffolds": [{"accession": "NZ_JBHVFI010000117.1", "subjects": [{"id": null, "hits": [{"query": "SCO5086", "subject": "WP_381630200.1", "identity": 62.835, "coverage": 100.0, "evalue": 2.22e-112, "bitscore": 333.0}], "name": "WP_381630200.1", "ipg": "917541040", "start": 1160, "end": 1946, "strand": 1, "sequence": null}], "clusters": []}, {"accession": "JBHVFI010000117.1", "subjects": [{"id": null, "hits": [{"query": "SCO5086", "subject": "MFE7443501.1", "identity": 62.835, "coverage": 100.0, "evalue": 2.22e-112, "bitscore": 333.0}], "name": "MFE7443501.1", "ipg": "917541040", "start": 1160, "end": 1946, "strand": 1, "sequence": null}], "clusters": []}, {"accession": "NZ_JBHVFI010000567.1", "subjects": [{"id": null, "hits": [{"query": "SCO5086", "subject": "WP_381636701.1", "identity": 56.371, "coverage": 99.23371647509579, "evalue": 7.08e-96, "bitscore": 294.0}], "name": "WP_381636701.1", "ipg": "917541706", "start": 0, "end": 942, "strand": 1, "sequence": null}], "clusters": []}, {"accession": "JBHVFI010000567.1", "subjects": [{"id": null, "hits": [{"query": "SCO5086", "subject": "MFE7448060.1", "identity": 56.371, "coverage": 99.23371647509579, "evalue": 7.08e-96, "bitscore": 294.0}], "name": "MFE7448060.1", "ipg": "917541706", "start": 0, "end": 942, "strand": 1, "sequence": null}], "clusters": []}, {"accession": "NZ_JBHVFI010000091.1", "subjects": [{"id": null, "hits": [{"query": "SCO5086", "subject": "WP_381629180.1", "identity": 61.135, "coverage": 87.73946360153256, "evalue": 3.99e-94, "bitscore": 286.0}], "name": "WP_381629180.1", "ipg": "917541165", "start": 30864, "end": 31555, "strand": -1, "sequence": null}], "clusters": []}, {"accession": "JBHVFI010000091.1", "subjects": [{"id": null, "hits": [{"query": "SCO5086", "subject": "MFE7442882.1", "identity": 61.135, "coverage": 87.73946360153256, "evalue": 3.99e-94, "bitscore": 286.0}], "name": "MFE7442882.1", "ipg": "917541165", "start": 30864, "end": 31555, "strand": -1, "sequence": null}], "clusters": []}, {"accession": "NZ_JBHVFI010000494.1", "subjects": [{"id": null, "hits": [{"query": "SCO5087", "subject": "WP_381636421.1", "identity": 68.884, "coverage": 90.14989293361884, "evalue": 0.0, "bitscore": 571.0}], "name": "WP_381636421.1", "ipg": "917542097", "start": 1204, "end": 2476, "strand": 1, "sequence": null}, {"id": null, "hits": [{"query": "SCO5088", "subject": "WP_381636422.1", "identity": 60.75, "coverage": 98.28009828009829, "evalue": 4.85e-163, "bitscore": 474.0}], "name": "WP_381636422.1", "ipg": "917541569", "start": 2472, "end": 3699, "strand": 1, "sequence": null}, {"id": null, "hits": [{"query": "SCO5089", "subject": "WP_381636424.1", "identity": 47.619, "coverage": 97.67441860465115, "evalue": 7.1e-16, "bitscore": 76.3}], "name": "WP_381636424.1", "ipg": "917543464", "start": 3911, "end": 4181, "strand": 1, "sequence": null}], "clusters": [{"indices": [0, 1, 2], "subjects": [], "intermediate_genes": [], "score": 5.1121300000000005, "start": 1204, "end": 4181, "number": 6793}]}, {"accession": "JBHVFI010000494.1", "subjects": [{"id": null, "hits": [{"query": "SCO5087", "subject": "MFE7447859.1", "identity": 68.884, "coverage": 90.14989293361884, "evalue": 0.0, "bitscore": 571.0}], "name": "MFE7447859.1", "ipg": "917542097", "start": 1204, "end": 2476, "strand": 1, "sequence": null}, {"id": null, "hits": [{"query": "SCO5088", "subject": "MFE7447860.1", "identity": 60.75, "coverage": 98.28009828009829, "evalue": 4.85e-163, "bitscore": 474.0}], "name": "MFE7447860.1", "ipg": "917541569", "start": 2472, "end": 3699, "strand": 1, "sequence": null}, {"id": null, "hits": [{"query": "SCO5089", "subject": "MFE7447861.1", "identity": 47.619, "coverage": 97.67441860465115, "evalue": 7.1e-16, "bitscore": 76.3}], "name": "MFE7447861.1", "ipg": "917543464", "start": 3911, "end": 4181, "strand": 1, "sequence": null}], "clusters": []}, {"accession": "NZ_JBHVFI010000415.1", "subjects": [{"id": null, "hits": [{"query": "SCO5089", "subject": "WP_381635971.1", "identity": 52.439, "coverage": 95.34883720930233, "evalue": 5.27e-19, "bitscore": 84.0}], "name": "WP_381635971.1", "ipg": "917544106", "start": 542, "end": 800, "strand": 1, "sequence": null}], "clusters": []}, {"accession": "JBHVFI010000415.1", "subjects": [{"id": null, "hits": [{"query": "SCO5089", "subject": "MFE7447477.1", "identity": 52.439, "coverage": 95.34883720930233, "evalue": 5.27e-19, "bitscore": 84.0}], "name": "MFE7447477.1", "ipg": "917544106", "start": 542, "end": 800, "strand": 1, "sequence": null}], "clusters": []}, {"accession": "NZ_JBHVFI010000025.1", "subjects": [{"id": null, "hits": [{"query": "SCO5089", "subject": "WP_271665886.1", "identity": 45.455, "coverage": 63.95348837209303, "evalue": 5.56e-05, "bitscore": 48.5}], "name": "WP_271665886.1", "ipg": "616798546", "start": 795, "end": 1062, "strand": -1, "sequence": null}], "clusters": []}, {"accession": "JBHVFI010000025.1", "subjects": [{"id": null, "hits": [{"query": "SCO5089", "subject": "MFE7440424.1", "identity": 45.455, "coverage": 63.95348837209303, "evalue": 5.56e-05, "bitscore": 48.5}], "name": "MFE7440424.1", "ipg": "616798546", "start": 795, "end": 1062, "strand": -1, "sequence": null}], "clusters": []}]}, {"name": "Streptomyces chartreusis", "strain": "NPDC056256", "scaffolds": [{"accession": "NZ_JBFBNU010000021.1", "subjects": [{"id": null, "hits": [{"query": "SCO5086", "subject": "WP_365110020.1", "identity": 62.835, "coverage": 100.0, "evalue": 1.18e-111, "bitscore": 332.0}], "name": "WP_365110020.1", "ipg": "879620651", "start": 190088, "end": 190874, "strand": 1, "sequence": null}, {"id": null, "hits": [{"query": "SCO5086", "subject": "WP_271667339.1", "identity": 56.757, "coverage": 99.23371647509579, "evalue": 1.7e-98, "bitscore": 298.0}], "name": "WP_271667339.1", "ipg": "616799996", "start": 174235, "end": 175021, "strand": -1, "sequence": null}, {"id": null, "hits": [{"query": "SCO5087", "subject": "WP_271667327.1", "identity": 68.269, "coverage": 89.07922912205566, "evalue": 0.0, "bitscore": 528.0}], "name": "WP_271667327.1", "ipg": "616800016", "start": 186474, "end": 187743, "strand": -1, "sequence": null}, {"id": null, "hits": [{"query": "SCO5088", "subject": "WP_271667328.1", "identity": 63.0, "coverage": 98.03439803439802, "evalue": 6.5e-158, "bitscore": 461.0}], "name": "WP_271667328.1", "ipg": "616800001", "start": 185251, "end": 186478, "strand": -1, "sequence": null}, {"id": null, "hits": [{"query": "SCO5089", "subject": "WP_365110009.1", "identity": 53.659, "coverage": 95.34883720930233, "evalue": 1.11e-19, "bitscore": 85.5}], "name": "WP_365110009.1", "ipg": "879618258", "start": 184928, "end": 185186, "strand": -1, "sequence": null}], "clusters": [{"indices": [1, 4, 3, 2, 0], "subjects": [], "intermediate_genes": [], "score": 8.170449999999999, "start": 174235, "end": 190874, "number": 6795}]}, {"accession": "JBFBNU010000021.1", "subjects": [{"id": null, "hits": [{"query": "SCO5086", "subject": "MEV8433850.1", "identity": 62.835, "coverage": 100.0, "evalue": 1.18e-111, "bitscore": 332.0}], "name": "MEV8433850.1", "ipg": "879620651", "start": 190088, "end": 190874, "strand": 1, "sequence": null}, {"id": null, "hits": [{"query": "SCO5086", "subject": "MEV8433831.1", "identity": 56.757, "coverage": 99.23371647509579, "evalue": 1.7e-98, "bitscore": 298.0}], "name": "MEV8433831.1", "ipg": "616799996", "start": 174235, "end": 175021, "strand": -1, "sequence": null}, {"id": null, "hits": [{"query": "SCO5087", "subject": "MEV8433846.1", "identity": 68.269, "coverage": 89.07922912205566, "evalue": 0.0, "bitscore": 528.0}], "name": "MEV8433846.1", "ipg": "616800016", "start": 186474, "end": 187743, "strand": -1, "sequence": null}, {"id": null, "hits": [{"query": "SCO5088", "subject": "MEV8433845.1", "identity": 63.0, "coverage": 98.03439803439802, "evalue": 6.5e-158, "bitscore": 461.0}], "name": "MEV8433845.1", "ipg": "616800001", "start": 185251, "end": 186478, "strand": -1, "sequence": null}, {"id": null, "hits": [{"query": "SCO5089", "subject": "MEV8433844.1", "identity": 53.659, "coverage": 95.34883720930233, "evalue": 1.11e-19, "bitscore": 85.5}], "name": "MEV8433844.1", "ipg": "879618258", "start": 184928, "end": 185186, "strand": -1, "sequence": null}], "clusters": []}, {"accession": "NZ_JBFBNU010000034.1", "subjects": [{"id": null, "hits": [{"query": "SCO5086", "subject": "WP_030951595.1", "identity": 61.686, "coverage": 100.0, "evalue": 1.03e-108, "bitscore": 324.0}], "name": "WP_030951595.1", "ipg": "59765108", "start": 75453, "end": 76239, "strand": -1, "sequence": null}, {"id": null, "hits": [{"query": "SCO5087", "subject": "WP_271663914.1", "identity": 68.884, "coverage": 90.14989293361884, "evalue": 0.0, "bitscore": 572.0}], "name": "WP_271663914.1", "ipg": "616796582", "start": 78010, "end": 79282, "strand": -1, "sequence": null}, {"id": null, "hits": [{"query": "SCO5088", "subject": "WP_365112449.1", "identity": 60.5, "coverage": 98.28009828009829, "evalue": 8.1e-162, "bitscore": 471.0}], "name": "WP_365112449.1", "ipg": "879619137", "start": 76790, "end": 78014, "strand": -1, "sequence": null}, {"id": null, "hits": [{"query": "SCO5089", "subject": "WP_271663912.1", "identity": 46.429, "coverage": 97.67441860465115, "evalue": 4.13e-15, "bitscore": 74.3}], "name": "WP_271663912.1", "ipg": "616796586", "start": 76343, "end": 76613, "strand": -1, "sequence": null}], "clusters": [{"indices": [0, 3, 2, 1], "subjects": [], "intermediate_genes": [], "score": 6.14413, "start": 75453, "end": 79282, "number": 6797}]}, {"accession": "JBFBNU010000034.1", "subjects": [{"id": null, "hits": [{"query": "SCO5086", "subject": "MEV8435215.1", "identity": 61.686, "coverage": 100.0, "evalue": 1.03e-108, "bitscore": 324.0}], "name": "MEV8435215.1", "ipg": "59765108", "start": 75453, "end": 76239, "strand": -1, "sequence": null}, {"id": null, "hits": [{"query": "SCO5087", "subject": "MEV8435218.1", "identity": 68.884, "coverage": 90.14989293361884, "evalue": 0.0, "bitscore": 572.0}], "name": "MEV8435218.1", "ipg": "616796582", "start": 78010, "end": 79282, "strand": -1, "sequence": null}, {"id": null, "hits": [{"query": "SCO5088", "subject": "MEV8435217.1", "identity": 60.5, "coverage": 98.28009828009829, "evalue": 8.1e-162, "bitscore": 471.0}], "name": "MEV8435217.1", "ipg": "879619137", "start": 76790, "end": 78014, "strand": -1, "sequence": null}, {"id": null, "hits": [{"query": "SCO5089", "subject": "MEV8435216.1", "identity": 46.429, "coverage": 97.67441860465115, "evalue": 4.13e-15, "bitscore": 74.3}], "name": "MEV8435216.1", "ipg": "616796586", "start": 76343, "end": 76613, "strand": -1, "sequence": null}], "clusters": []}, {"accession": "NZ_JBFBNU010000006.1", "subjects": [{"id": null, "hits": [{"query": "SCO5089", "subject": "WP_271665886.1", "identity": 45.455, "coverage": 63.95348837209303, "evalue": 5.56e-05, "bitscore": 48.5}], "name": "WP_271665886.1", "ipg": "616798546", "start": 154981, "end": 155248, "strand": 1, "sequence": null}], "clusters": []}, {"accession": "JBFBNU010000006.1", "subjects": [{"id": null, "hits": [{"query": "SCO5089", "subject": "MEV8429946.1", "identity": 45.455, "coverage": 63.95348837209303, "evalue": 5.56e-05, "bitscore": 48.5}], "name": "MEV8429946.1", "ipg": "616798546", "start": 154981, "end": 155248, "strand": 1, "sequence": null}], "clusters": []}]}, {"name": "Streptomyces chartreusis", "strain": "NPDC056328", "scaffolds": [{"accession": "NZ_JBHJRB010000089.1", "subjects": [{"id": null, "hits": [{"query": "SCO5086", "subject": "WP_365110020.1", "identity": 62.835, "coverage": 100.0, "evalue": 1.18e-111, "bitscore": 332.0}], "name": "WP_365110020.1", "ipg": "879620651", "start": 34902, "end": 35688, "strand": -1, "sequence": null}], "clusters": []}, {"accession": "JBHJRB010000089.1", "subjects": [{"id": null, "hits": [{"query": "SCO5086", "subject": "MFB6939097.1", "identity": 62.835, "coverage": 100.0, "evalue": 1.18e-111, "bitscore": 332.0}], "name": "MFB6939097.1", "ipg": "879620651", "start": 34902, "end": 35688, "strand": -1, "sequence": null}], "clusters": []}, {"accession": "NZ_JBHJRB010000035.1", "subjects": [{"id": null, "hits": [{"query": "SCO5086", "subject": "WP_376055871.1", "identity": 61.303, "coverage": 100.0, "evalue": 1.13e-107, "bitscore": 322.0}], "name": "WP_376055871.1", "ipg": "903743373", "start": 4421, "end": 5207, "strand": 1, "sequence": null}, {"id": null, "hits": [{"query": "SCO5087", "subject": "WP_271663914.1", "identity": 68.884, "coverage": 90.14989293361884, "evalue": 0.0, "bitscore": 572.0}], "name": "WP_271663914.1", "ipg": "616796582", "start": 1377, "end": 2649, "strand": 1, "sequence": null}, {"id": null, "hits": [{"query": "SCO5088", "subject": "WP_365112449.1", "identity": 60.5, "coverage": 98.28009828009829, "evalue": 8.1e-162, "bitscore": 471.0}], "name": "WP_365112449.1", "ipg": "879619137", "start": 2645, "end": 3869, "strand": 1, "sequence": null}, {"id": null, "hits": [{"query": "SCO5089", "subject": "WP_271663912.1", "identity": 46.429, "coverage": 97.67441860465115, "evalue": 4.13e-15, "bitscore": 74.3}], "name": "WP_271663912.1", "ipg": "616796586", "start": 4047, "end": 4317, "strand": 1, "sequence": null}], "clusters": [{"indices": [1, 2, 3, 0], "subjects": [], "intermediate_genes": [], "score": 6.14393, "start": 1377, "end": 5207, "number": 6799}]}, {"accession": "JBHJRB010000035.1", "subjects": [{"id": null, "hits": [{"query": "SCO5086", "subject": "MFB6936045.1", "identity": 61.303, "coverage": 100.0, "evalue": 1.13e-107, "bitscore": 322.0}], "name": "MFB6936045.1", "ipg": "903743373", "start": 4421, "end": 5207, "strand": 1, "sequence": null}, {"id": null, "hits": [{"query": "SCO5087", "subject": "MFB6936042.1", "identity": 68.884, "coverage": 90.14989293361884, "evalue": 0.0, "bitscore": 572.0}], "name": "MFB6936042.1", "ipg": "616796582", "start": 1377, "end": 2649, "strand": 1, "sequence": null}, {"id": null, "hits": [{"query": "SCO5088", "subject": "MFB6936043.1", "identity": 60.5, "coverage": 98.28009828009829, "evalue": 8.1e-162, "bitscore": 471.0}], "name": "MFB6936043.1", "ipg": "879619137", "start": 2645, "end": 3869, "strand": 1, "sequence": null}, {"id": null, "hits": [{"query": "SCO5089", "subject": "MFB6936044.1", "identity": 46.429, "coverage": 97.67441860465115, "evalue": 4.13e-15, "bitscore": 74.3}], "name": "MFB6936044.1", "ipg": "616796586", "start": 4047, "end": 4317, "strand": 1, "sequence": null}], "clusters": []}, {"accession": "NZ_JBHJRB010000023.1", "subjects": [{"id": null, "hits": [{"query": "SCO5086", "subject": "WP_271667339.1", "identity": 56.757, "coverage": 99.23371647509579, "evalue": 1.7e-98, "bitscore": 298.0}], "name": "WP_271667339.1", "ipg": "616799996", "start": 113481, "end": 114267, "strand": -1, "sequence": null}, {"id": null, "hits": [{"query": "SCO5087", "subject": "WP_376054419.1", "identity": 68.029, "coverage": 89.07922912205566, "evalue": 0.0, "bitscore": 527.0}], "name": "WP_376054419.1", "ipg": "903742408", "start": 125720, "end": 126989, "strand": -1, "sequence": null}, {"id": null, "hits": [{"query": "SCO5088", "subject": "WP_271667328.1", "identity": 63.0, "coverage": 98.03439803439802, "evalue": 6.5e-158, "bitscore": 461.0}], "name": "WP_271667328.1", "ipg": "616800001", "start": 124497, "end": 125724, "strand": -1, "sequence": null}, {"id": null, "hits": [{"query": "SCO5089", "subject": "WP_107906488.1", "identity": 54.878, "coverage": 95.34883720930233, "evalue": 6.96e-20, "bitscore": 86.3}], "name": "WP_107906488.1", "ipg": "186269925", "start": 124174, "end": 124432, "strand": -1, "sequence": null}], "clusters": [{"indices": [0, 3, 2, 1], "subjects": [], "intermediate_genes": [], "score": 6.13723, "start": 113481, "end": 126989, "number": 6801}]}, {"accession": "JBHJRB010000023.1", "subjects": [{"id": null, "hits": [{"query": "SCO5086", "subject": "MFB6934905.1", "identity": 56.757, "coverage": 99.23371647509579, "evalue": 1.7e-98, "bitscore": 298.0}], "name": "MFB6934905.1", "ipg": "616799996", "start": 113481, "end": 114267, "strand": -1, "sequence": null}, {"id": null, "hits": [{"query": "SCO5087", "subject": "MFB6934920.1", "identity": 68.029, "coverage": 89.07922912205566, "evalue": 0.0, "bitscore": 527.0}], "name": "MFB6934920.1", "ipg": "903742408", "start": 125720, "end": 126989, "strand": -1, "sequence": null}, {"id": null, "hits": [{"query": "SCO5088", "subject": "MFB6934919.1", "identity": 63.0, "coverage": 98.03439803439802, "evalue": 6.5e-158, "bitscore": 461.0}], "name": "MFB6934919.1", "ipg": "616800001", "start": 124497, "end": 125724, "strand": -1, "sequence": null}, {"id": null, "hits": [{"query": "SCO5089", "subject": "MFB6934918.1", "identity": 54.878, "coverage": 95.34883720930233, "evalue": 6.96e-20, "bitscore": 86.3}], "name": "MFB6934918.1", "ipg": "186269925", "start": 124174, "end": 124432, "strand": -1, "sequence": null}], "clusters": []}, {"accession": "NZ_JBHJRB010000022.1", "subjects": [{"id": null, "hits": [{"query": "SCO5089", "subject": "WP_271665886.1", "identity": 45.455, "coverage": 63.95348837209303, "evalue": 5.56e-05, "bitscore": 48.5}], "name": "WP_271665886.1", "ipg": "616798546", "start": 136343, "end": 136610, "strand": 1, "sequence": null}], "clusters": []}, {"accession": "JBHJRB010000022.1", "subjects": [{"id": null, "hits": [{"query": "SCO5089", "subject": "MFB6934802.1", "identity": 45.455, "coverage": 63.95348837209303, "evalue": 5.56e-05, "bitscore": 48.5}], "name": "MFB6934802.1", "ipg": "616798546", "start": 136343, "end": 136610, "strand": 1, "sequence": null}], "clusters": []}]}, {"name": "Streptomyces chartreusis", "strain": "NPDC048375", "scaffolds": [{"accession": "NZ_JBICYF010000014.1", "subjects": [{"id": null, "hits": [{"query": "SCO5086", "subject": "WP_030950479.1", "identity": 62.452, "coverage": 100.0, "evalue": 2.49e-111, "bitscore": 331.0}], "name": "WP_030950479.1", "ipg": "59763994", "start": 105409, "end": 106195, "strand": -1, "sequence": null}, {"id": null, "hits": [{"query": "SCO5086", "subject": "WP_030956397.1", "identity": 55.985, "coverage": 99.23371647509579, "evalue": 2.67e-97, "bitscore": 295.0}], "name": "WP_030956397.1", "ipg": "59769907", "start": 121223, "end": 122009, "strand": 1, "sequence": null}, {"id": null, "hits": [{"query": "SCO5087", "subject": "WP_093868481.1", "identity": 67.788, "coverage": 89.07922912205566, "evalue": 0.0, "bitscore": 525.0}], "name": "WP_093868481.1", "ipg": "125127112", "start": 108539, "end": 109808, "strand": 1, "sequence": null}, {"id": null, "hits": [{"query": "SCO5088", "subject": "WP_392987041.1", "identity": 62.0, "coverage": 98.28009828009829, "evalue": 5.33e-159, "bitscore": 464.0}], "name": "WP_392987041.1", "ipg": "925585011", "start": 109804, "end": 111031, "strand": 1, "sequence": null}, {"id": null, "hits": [{"query": "SCO5089", "subject": "WP_030956378.1", "identity": 53.659, "coverage": 95.34883720930233, "evalue": 2.56e-19, "bitscore": 84.7}], "name": "WP_030956378.1", "ipg": "59769889", "start": 111096, "end": 111354, "strand": 1, "sequence": null}], "clusters": [{"indices": [0, 2, 3, 4, 1], "subjects": [], "intermediate_genes": [], "score": 8.16997, "start": 105409, "end": 122009, "number": 6803}]}, {"accession": "JBICYF010000014.1", "subjects": [{"id": null, "hits": [{"query": "SCO5086", "subject": "MFG2744277.1", "identity": 62.452, "coverage": 100.0, "evalue": 2.49e-111, "bitscore": 331.0}], "name": "MFG2744277.1", "ipg": "59763994", "start": 105409, "end": 106195, "strand": -1, "sequence": null}, {"id": null, "hits": [{"query": "SCO5086", "subject": "MFG2744296.1", "identity": 55.985, "coverage": 99.23371647509579, "evalue": 2.67e-97, "bitscore": 295.0}], "name": "MFG2744296.1", "ipg": "59769907", "start": 121223, "end": 122009, "strand": 1, "sequence": null}, {"id": null, "hits": [{"query": "SCO5087", "subject": "MFG2744281.1", "identity": 67.788, "coverage": 89.07922912205566, "evalue": 0.0, "bitscore": 525.0}], "name": "MFG2744281.1", "ipg": "125127112", "start": 108539, "end": 109808, "strand": 1, "sequence": null}, {"id": null, "hits": [{"query": "SCO5088", "subject": "MFG2744282.1", "identity": 62.0, "coverage": 98.28009828009829, "evalue": 5.33e-159, "bitscore": 464.0}], "name": "MFG2744282.1", "ipg": "925585011", "start": 109804, "end": 111031, "strand": 1, "sequence": null}, {"id": null, "hits": [{"query": "SCO5089", "subject": "MFG2744283.1", "identity": 53.659, "coverage": 95.34883720930233, "evalue": 2.56e-19, "bitscore": 84.7}], "name": "MFG2744283.1", "ipg": "59769889", "start": 111096, "end": 111354, "strand": 1, "sequence": null}], "clusters": []}, {"accession": "NZ_JBICYF010000004.1", "subjects": [{"id": null, "hits": [{"query": "SCO5086", "subject": "WP_030951595.1", "identity": 61.686, "coverage": 100.0, "evalue": 1.03e-108, "bitscore": 324.0}], "name": "WP_030951595.1", "ipg": "59765108", "start": 4090, "end": 4876, "strand": 1, "sequence": null}, {"id": null, "hits": [{"query": "SCO5087", "subject": "WP_030967839.1", "identity": 68.646, "coverage": 90.14989293361884, "evalue": 0.0, "bitscore": 569.0}], "name": "WP_030967839.1", "ipg": "59781336", "start": 779, "end": 2051, "strand": 1, "sequence": null}, {"id": null, "hits": [{"query": "SCO5088", "subject": "WP_030967838.1", "identity": 61.25, "coverage": 98.28009828009829, "evalue": 1.56e-163, "bitscore": 475.0}], "name": "WP_030967838.1", "ipg": "59781335", "start": 2047, "end": 3262, "strand": 1, "sequence": null}, {"id": null, "hits": [{"query": "SCO5089", "subject": "WP_030951592.1", "identity": 47.619, "coverage": 97.67441860465115, "evalue": 7.18e-16, "bitscore": 76.3}], "name": "WP_030951592.1", "ipg": "59765105", "start": 3717, "end": 3987, "strand": 1, "sequence": null}], "clusters": [{"indices": [1, 2, 3, 0], "subjects": [], "intermediate_genes": [], "score": 6.14443, "start": 779, "end": 4876, "number": 6805}]}, {"accession": "JBICYF010000004.1", "subjects": [{"id": null, "hits": [{"query": "SCO5086", "subject": "MFG2740391.1", "identity": 61.686, "coverage": 100.0, "evalue": 1.03e-108, "bitscore": 324.0}], "name": "MFG2740391.1", "ipg": "59765108", "start": 4090, "end": 4876, "strand": 1, "sequence": null}, {"id": null, "hits": [{"query": "SCO5087", "subject": "MFG2740388.1", "identity": 68.646, "coverage": 90.14989293361884, "evalue": 0.0, "bitscore": 569.0}], "name": "MFG2740388.1", "ipg": "59781336", "start": 779, "end": 2051, "strand": 1, "sequence": null}, {"id": null, "hits": [{"query": "SCO5088", "subject": "MFG2740389.1", "identity": 61.25, "coverage": 98.28009828009829, "evalue": 1.56e-163, "bitscore": 475.0}], "name": "MFG2740389.1", "ipg": "59781335", "start": 2047, "end": 3262, "strand": 1, "sequence": null}, {"id": null, "hits": [{"query": "SCO5089", "subject": "MFG2740390.1", "identity": 47.619, "coverage": 97.67441860465115, "evalue": 7.18e-16, "bitscore": 76.3}], "name": "MFG2740390.1", "ipg": "59765105", "start": 3717, "end": 3987, "strand": 1, "sequence": null}], "clusters": []}, {"accession": "NZ_JBICYF010000011.1", "subjects": [{"id": null, "hits": [{"query": "SCO5089", "subject": "WP_030950669.1", "identity": 45.455, "coverage": 63.95348837209303, "evalue": 8.21e-05, "bitscore": 48.1}], "name": "WP_030950669.1", "ipg": "59764183", "start": 42331, "end": 42598, "strand": -1, "sequence": null}], "clusters": []}, {"accession": "JBICYF010000011.1", "subjects": [{"id": null, "hits": [{"query": "SCO5089", "subject": "MFG2743376.1", "identity": 45.455, "coverage": 63.95348837209303, "evalue": 8.21e-05, "bitscore": 48.1}], "name": "MFG2743376.1", "ipg": "59764183", "start": 42331, "end": 42598, "strand": -1, "sequence": null}], "clusters": []}]}, {"name": "Streptomyces chartreusis", "strain": "NPDC018011", "scaffolds": [{"accession": "NZ_JBIRGI010000017.1", "subjects": [{"id": null, "hits": [{"query": "SCO5086", "subject": "WP_030950479.1", "identity": 62.452, "coverage": 100.0, "evalue": 2.49e-111, "bitscore": 331.0}], "name": "WP_030950479.1", "ipg": "59763994", "start": 105286, "end": 106072, "strand": -1, "sequence": null}, {"id": null, "hits": [{"query": "SCO5086", "subject": "WP_030956397.1", "identity": 55.985, "coverage": 99.23371647509579, "evalue": 2.67e-97, "bitscore": 295.0}], "name": "WP_030956397.1", "ipg": "59769907", "start": 121100, "end": 121886, "strand": 1, "sequence": null}, {"id": null, "hits": [{"query": "SCO5088", "subject": "WP_397768807.1", "identity": 62.0, "coverage": 98.28009828009829, "evalue": 7e-159, "bitscore": 463.0}], "name": "WP_397768807.1", "ipg": "932301727", "start": 109681, "end": 110908, "strand": 1, "sequence": null}, {"id": null, "hits": [{"query": "SCO5089", "subject": "WP_030956378.1", "identity": 53.659, "coverage": 95.34883720930233, "evalue": 2.56e-19, "bitscore": 84.7}], "name": "WP_030956378.1", "ipg": "59769889", "start": 110973, "end": 111231, "strand": 1, "sequence": null}], "clusters": [{"indices": [0, 2, 3, 1], "subjects": [], "intermediate_genes": [], "score": 5.11737, "start": 105286, "end": 121886, "number": 6807}]}, {"accession": "JBIRGI010000017.1", "subjects": [{"id": null, "hits": [{"query": "SCO5086", "subject": "MFH8699415.1", "identity": 62.452, "coverage": 100.0, "evalue": 2.49e-111, "bitscore": 331.0}], "name": "MFH8699415.1", "ipg": "59763994", "start": 105286, "end": 106072, "strand": -1, "sequence": null}, {"id": null, "hits": [{"query": "SCO5086", "subject": "MFH8699434.1", "identity": 55.985, "coverage": 99.23371647509579, "evalue": 2.67e-97, "bitscore": 295.0}], "name": "MFH8699434.1", "ipg": "59769907", "start": 121100, "end": 121886, "strand": 1, "sequence": null}, {"id": null, "hits": [{"query": "SCO5088", "subject": "MFH8699420.1", "identity": 62.0, "coverage": 98.28009828009829, "evalue": 7e-159, "bitscore": 463.0}], "name": "MFH8699420.1", "ipg": "932301727", "start": 109681, "end": 110908, "strand": 1, "sequence": null}, {"id": null, "hits": [{"query": "SCO5089", "subject": "MFH8699421.1", "identity": 53.659, "coverage": 95.34883720930233, "evalue": 2.56e-19, "bitscore": 84.7}], "name": "MFH8699421.1", "ipg": "59769889", "start": 110973, "end": 111231, "strand": 1, "sequence": null}], "clusters": []}, {"accession": "NZ_JBIRGI010000004.1", "subjects": [{"id": null, "hits": [{"query": "SCO5086", "subject": "WP_030951595.1", "identity": 61.686, "coverage": 100.0, "evalue": 1.03e-108, "bitscore": 324.0}], "name": "WP_030951595.1", "ipg": "59765108", "start": 690, "end": 1476, "strand": 1, "sequence": null}, {"id": null, "hits": [{"query": "SCO5089", "subject": "WP_030951592.1", "identity": 47.619, "coverage": 97.67441860465115, "evalue": 7.18e-16, "bitscore": 76.3}], "name": "WP_030951592.1", "ipg": "59765105", "start": 315, "end": 585, "strand": 1, "sequence": null}], "clusters": []}, {"accession": "JBIRGI010000004.1", "subjects": [{"id": null, "hits": [{"query": "SCO5086", "subject": "MFH8694586.1", "identity": 61.686, "coverage": 100.0, "evalue": 1.03e-108, "bitscore": 324.0}], "name": "MFH8694586.1", "ipg": "59765108", "start": 690, "end": 1476, "strand": 1, "sequence": null}, {"id": null, "hits": [{"query": "SCO5089", "subject": "MFH8694585.1", "identity": 47.619, "coverage": 97.67441860465115, "evalue": 7.18e-16, "bitscore": 76.3}], "name": "MFH8694585.1", "ipg": "59765105", "start": 315, "end": 585, "strand": 1, "sequence": null}], "clusters": []}, {"accession": "NZ_JBIRGI010000045.1", "subjects": [{"id": null, "hits": [{"query": "SCO5087", "subject": "WP_030967839.1", "identity": 68.646, "coverage": 90.14989293361884, "evalue": 0.0, "bitscore": 569.0}], "name": "WP_030967839.1", "ipg": "59781336", "start": 803, "end": 2075, "strand": 1, "sequence": null}, {"id": null, "hits": [{"query": "SCO5088", "subject": "WP_030967838.1", "identity": 61.25, "coverage": 98.28009828009829, "evalue": 1.56e-163, "bitscore": 475.0}], "name": "WP_030967838.1", "ipg": "59781335", "start": 2071, "end": 3286, "strand": 1, "sequence": null}], "clusters": []}, {"accession": "JBIRGI010000045.1", "subjects": [{"id": null, "hits": [{"query": "SCO5087", "subject": "MFH8702067.1", "identity": 68.646, "coverage": 90.14989293361884, "evalue": 0.0, "bitscore": 569.0}], "name": "MFH8702067.1", "ipg": "59781336", "start": 803, "end": 2075, "strand": 1, "sequence": null}, {"id": null, "hits": [{"query": "SCO5088", "subject": "MFH8702068.1", "identity": 61.25, "coverage": 98.28009828009829, "evalue": 1.56e-163, "bitscore": 475.0}], "name": "MFH8702068.1", "ipg": "59781335", "start": 2071, "end": 3286, "strand": 1, "sequence": null}], "clusters": []}, {"accession": "NZ_JBIRGI010000008.1", "subjects": [{"id": null, "hits": [{"query": "SCO5089", "subject": "WP_030950669.1", "identity": 45.455, "coverage": 63.95348837209303, "evalue": 8.21e-05, "bitscore": 48.1}], "name": "WP_030950669.1", "ipg": "59764183", "start": 428394, "end": 428661, "strand": 1, "sequence": null}], "clusters": []}, {"accession": "JBIRGI010000008.1", "subjects": [{"id": null, "hits": [{"query": "SCO5089", "subject": "MFH8696810.1", "identity": 45.455, "coverage": 63.95348837209303, "evalue": 8.21e-05, "bitscore": 48.1}], "name": "MFH8696810.1", "ipg": "59764183", "start": 428394, "end": 428661, "strand": 1, "sequence": null}], "clusters": []}]}, {"name": "Streptomyces chartreusis", "strain": "NPDC048599", "scaffolds": [{"accession": "NZ_JBEZIC010000005.1", "subjects": [{"id": null, "hits": [{"query": "SCO5086", "subject": "WP_030951595.1", "identity": 61.686, "coverage": 100.0, "evalue": 1.03e-108, "bitscore": 324.0}], "name": "WP_030951595.1", "ipg": "59765108", "start": 4313, "end": 5099, "strand": 1, "sequence": null}, {"id": null, "hits": [{"query": "SCO5087", "subject": "WP_030967839.1", "identity": 68.646, "coverage": 90.14989293361884, "evalue": 0.0, "bitscore": 569.0}], "name": "WP_030967839.1", "ipg": "59781336", "start": 1286, "end": 2558, "strand": 1, "sequence": null}, {"id": null, "hits": [{"query": "SCO5088", "subject": "WP_359046512.1", "identity": 60.5, "coverage": 98.28009828009829, "evalue": 4.93e-161, "bitscore": 469.0}], "name": "WP_359046512.1", "ipg": "874861061", "start": 2554, "end": 3769, "strand": 1, "sequence": null}, {"id": null, "hits": [{"query": "SCO5089", "subject": "WP_346180260.1", "identity": 47.619, "coverage": 97.67441860465115, "evalue": 9.54e-16, "bitscore": 75.9}], "name": "WP_346180260.1", "ipg": "455105610", "start": 3946, "end": 4216, "strand": 1, "sequence": null}], "clusters": [{"indices": [1, 2, 3, 0], "subjects": [], "intermediate_genes": [], "score": 6.14379, "start": 1286, "end": 5099, "number": 6809}]}, {"accession": "JBEZIC010000005.1", "subjects": [{"id": null, "hits": [{"query": "SCO5086", "subject": "MEU8751196.1", "identity": 61.686, "coverage": 100.0, "evalue": 1.03e-108, "bitscore": 324.0}], "name": "MEU8751196.1", "ipg": "59765108", "start": 4313, "end": 5099, "strand": 1, "sequence": null}, {"id": null, "hits": [{"query": "SCO5087", "subject": "MEU8751193.1", "identity": 68.646, "coverage": 90.14989293361884, "evalue": 0.0, "bitscore": 569.0}], "name": "MEU8751193.1", "ipg": "59781336", "start": 1286, "end": 2558, "strand": 1, "sequence": null}, {"id": null, "hits": [{"query": "SCO5088", "subject": "MEU8751194.1", "identity": 60.5, "coverage": 98.28009828009829, "evalue": 4.93e-161, "bitscore": 469.0}], "name": "MEU8751194.1", "ipg": "874861061", "start": 2554, "end": 3769, "strand": 1, "sequence": null}, {"id": null, "hits": [{"query": "SCO5089", "subject": "MEU8751195.1", "identity": 47.619, "coverage": 97.67441860465115, "evalue": 9.54e-16, "bitscore": 75.9}], "name": "MEU8751195.1", "ipg": "455105610", "start": 3946, "end": 4216, "strand": 1, "sequence": null}], "clusters": []}, {"accession": "NZ_JBEZIC010000018.1", "subjects": [{"id": null, "hits": [{"query": "SCO5086", "subject": "WP_359053006.1", "identity": 63.218, "coverage": 100.0, "evalue": 1.49e-106, "bitscore": 319.0}], "name": "WP_359053006.1", "ipg": "874860161", "start": 60723, "end": 61509, "strand": -1, "sequence": null}, {"id": null, "hits": [{"query": "SCO5086", "subject": "WP_359053024.1", "identity": 55.985, "coverage": 99.23371647509579, "evalue": 2.23e-96, "bitscore": 295.0}], "name": "WP_359053024.1", "ipg": "874859452", "start": 76323, "end": 77268, "strand": 1, "sequence": null}, {"id": null, "hits": [{"query": "SCO5088", "subject": "WP_359053011.1", "identity": 62.75, "coverage": 98.03439803439802, "evalue": 7.75e-157, "bitscore": 458.0}], "name": "WP_359053011.1", "ipg": "874859801", "start": 65119, "end": 66346, "strand": 1, "sequence": null}, {"id": null, "hits": [{"query": "SCO5089", "subject": "WP_359053012.1", "identity": 54.878, "coverage": 95.34883720930233, "evalue": 4.96e-20, "bitscore": 86.7}], "name": "WP_359053012.1", "ipg": "874860990", "start": 66411, "end": 66669, "strand": 1, "sequence": null}], "clusters": [{"indices": [0, 2, 3, 1], "subjects": [], "intermediate_genes": [], "score": 5.11587, "start": 60723, "end": 77268, "number": 6811}]}, {"accession": "JBEZIC010000018.1", "subjects": [{"id": null, "hits": [{"query": "SCO5086", "subject": "MEU8755785.1", "identity": 63.218, "coverage": 100.0, "evalue": 1.49e-106, "bitscore": 319.0}], "name": "MEU8755785.1", "ipg": "874860161", "start": 60723, "end": 61509, "strand": -1, "sequence": null}, {"id": null, "hits": [{"query": "SCO5086", "subject": "MEU8755804.1", "identity": 55.985, "coverage": 99.23371647509579, "evalue": 2.23e-96, "bitscore": 295.0}], "name": "MEU8755804.1", "ipg": "874859452", "start": 76323, "end": 77268, "strand": 1, "sequence": null}, {"id": null, "hits": [{"query": "SCO5088", "subject": "MEU8755790.1", "identity": 62.75, "coverage": 98.03439803439802, "evalue": 7.75e-157, "bitscore": 458.0}], "name": "MEU8755790.1", "ipg": "874859801", "start": 65119, "end": 66346, "strand": 1, "sequence": null}, {"id": null, "hits": [{"query": "SCO5089", "subject": "MEU8755791.1", "identity": 54.878, "coverage": 95.34883720930233, "evalue": 4.96e-20, "bitscore": 86.7}], "name": "MEU8755791.1", "ipg": "874860990", "start": 66411, "end": 66669, "strand": 1, "sequence": null}], "clusters": []}, {"accession": "NZ_JBEZIC010000004.1", "subjects": [{"id": null, "hits": [{"query": "SCO5089", "subject": "WP_030950669.1", "identity": 45.455, "coverage": 63.95348837209303, "evalue": 8.21e-05, "bitscore": 48.1}], "name": "WP_030950669.1", "ipg": "59764183", "start": 42247, "end": 42514, "strand": -1, "sequence": null}], "clusters": []}, {"accession": "JBEZIC010000004.1", "subjects": [{"id": null, "hits": [{"query": "SCO5089", "subject": "MEU8750682.1", "identity": 45.455, "coverage": 63.95348837209303, "evalue": 8.21e-05, "bitscore": 48.1}], "name": "MEU8750682.1", "ipg": "59764183", "start": 42247, "end": 42514, "strand": -1, "sequence": null}], "clusters": []}]}, {"name": "Streptomyces chartreusis", "strain": "NPDC047978", "scaffolds": [{"accession": "NZ_JBEZNS010000002.1", "subjects": [{"id": null, "hits": [{"query": "SCO5086", "subject": "WP_030951595.1", "identity": 61.686, "coverage": 100.0, "evalue": 1.03e-108, "bitscore": 324.0}], "name": "WP_030951595.1", "ipg": "59765108", "start": 693388, "end": 694174, "strand": -1, "sequence": null}, {"id": null, "hits": [{"query": "SCO5087", "subject": "WP_030967839.1", "identity": 68.646, "coverage": 90.14989293361884, "evalue": 0.0, "bitscore": 569.0}], "name": "WP_030967839.1", "ipg": "59781336", "start": 695929, "end": 697201, "strand": -1, "sequence": null}, {"id": null, "hits": [{"query": "SCO5088", "subject": "WP_359046512.1", "identity": 60.5, "coverage": 98.28009828009829, "evalue": 4.93e-161, "bitscore": 469.0}], "name": "WP_359046512.1", "ipg": "874861061", "start": 694718, "end": 695933, "strand": -1, "sequence": null}, {"id": null, "hits": [{"query": "SCO5089", "subject": "WP_346180260.1", "identity": 47.619, "coverage": 97.67441860465115, "evalue": 9.54e-16, "bitscore": 75.9}], "name": "WP_346180260.1", "ipg": "455105610", "start": 694271, "end": 694541, "strand": -1, "sequence": null}], "clusters": [{"indices": [0, 3, 2, 1], "subjects": [], "intermediate_genes": [], "score": 6.14379, "start": 693388, "end": 697201, "number": 6813}]}, {"accession": "JBEZNS010000002.1", "subjects": [{"id": null, "hits": [{"query": "SCO5086", "subject": "MEU9656030.1", "identity": 61.686, "coverage": 100.0, "evalue": 1.03e-108, "bitscore": 324.0}], "name": "MEU9656030.1", "ipg": "59765108", "start": 693388, "end": 694174, "strand": -1, "sequence": null}, {"id": null, "hits": [{"query": "SCO5087", "subject": "MEU9656033.1", "identity": 68.646, "coverage": 90.14989293361884, "evalue": 0.0, "bitscore": 569.0}], "name": "MEU9656033.1", "ipg": "59781336", "start": 695929, "end": 697201, "strand": -1, "sequence": null}, {"id": null, "hits": [{"query": "SCO5088", "subject": "MEU9656032.1", "identity": 60.5, "coverage": 98.28009828009829, "evalue": 4.93e-161, "bitscore": 469.0}], "name": "MEU9656032.1", "ipg": "874861061", "start": 694718, "end": 695933, "strand": -1, "sequence": null}, {"id": null, "hits": [{"query": "SCO5089", "subject": "MEU9656031.1", "identity": 47.619, "coverage": 97.67441860465115, "evalue": 9.54e-16, "bitscore": 75.9}], "name": "MEU9656031.1", "ipg": "455105610", "start": 694271, "end": 694541, "strand": -1, "sequence": null}], "clusters": []}, {"accession": "NZ_JBEZNS010000026.1", "subjects": [{"id": null, "hits": [{"query": "SCO5086", "subject": "WP_359408037.1", "identity": 62.835, "coverage": 100.0, "evalue": 4.32e-106, "bitscore": 318.0}], "name": "WP_359408037.1", "ipg": "875607245", "start": 132058, "end": 132844, "strand": -1, "sequence": null}, {"id": null, "hits": [{"query": "SCO5088", "subject": "WP_359053011.1", "identity": 62.75, "coverage": 98.03439803439802, "evalue": 7.75e-157, "bitscore": 458.0}], "name": "WP_359053011.1", "ipg": "874859801", "start": 136454, "end": 137681, "strand": 1, "sequence": null}, {"id": null, "hits": [{"query": "SCO5089", "subject": "WP_359053012.1", "identity": 54.878, "coverage": 95.34883720930233, "evalue": 4.96e-20, "bitscore": 86.7}], "name": "WP_359053012.1", "ipg": "874860990", "start": 137746, "end": 138004, "strand": 1, "sequence": null}], "clusters": [{"indices": [0, 1, 2], "subjects": [], "intermediate_genes": [], "score": 4.08627, "start": 132058, "end": 138004, "number": 6815}]}, {"accession": "JBEZNS010000026.1", "subjects": [{"id": null, "hits": [{"query": "SCO5086", "subject": "MEU9662491.1", "identity": 62.835, "coverage": 100.0, "evalue": 4.32e-106, "bitscore": 318.0}], "name": "MEU9662491.1", "ipg": "875607245", "start": 132058, "end": 132844, "strand": -1, "sequence": null}, {"id": null, "hits": [{"query": "SCO5088", "subject": "MEU9662496.1", "identity": 62.75, "coverage": 98.03439803439802, "evalue": 7.75e-157, "bitscore": 458.0}], "name": "MEU9662496.1", "ipg": "874859801", "start": 136454, "end": 137681, "strand": 1, "sequence": null}, {"id": null, "hits": [{"query": "SCO5089", "subject": "MEU9662497.1", "identity": 54.878, "coverage": 95.34883720930233, "evalue": 4.96e-20, "bitscore": 86.7}], "name": "MEU9662497.1", "ipg": "874860990", "start": 137746, "end": 138004, "strand": 1, "sequence": null}], "clusters": []}, {"accession": "NZ_JBEZNS010000023.1", "subjects": [{"id": null, "hits": [{"query": "SCO5086", "subject": "WP_359407627.1", "identity": 55.985, "coverage": 99.23371647509579, "evalue": 7.28e-98, "bitscore": 297.0}], "name": "WP_359407627.1", "ipg": "875608255", "start": 171895, "end": 172681, "strand": -1, "sequence": null}], "clusters": []}, {"accession": "JBEZNS010000023.1", "subjects": [{"id": null, "hits": [{"query": "SCO5086", "subject": "MEU9662101.1", "identity": 55.985, "coverage": 99.23371647509579, "evalue": 7.28e-98, "bitscore": 297.0}], "name": "MEU9662101.1", "ipg": "875608255", "start": 171895, "end": 172681, "strand": -1, "sequence": null}], "clusters": []}, {"accession": "NZ_JBEZNS010000020.1", "subjects": [{"id": null, "hits": [{"query": "SCO5089", "subject": "WP_030950669.1", "identity": 45.455, "coverage": 63.95348837209303, "evalue": 8.21e-05, "bitscore": 48.1}], "name": "WP_030950669.1", "ipg": "59764183", "start": 173830, "end": 174097, "strand": 1, "sequence": null}], "clusters": []}, {"accession": "JBEZNS010000020.1", "subjects": [{"id": null, "hits": [{"query": "SCO5089", "subject": "MEU9661545.1", "identity": 45.455, "coverage": 63.95348837209303, "evalue": 8.21e-05, "bitscore": 48.1}], "name": "MEU9661545.1", "ipg": "59764183", "start": 173830, "end": 174097, "strand": 1, "sequence": null}], "clusters": []}]}, {"name": "Streptomyces chartreusis", "strain": "NPDC049395", "scaffolds": [{"accession": "NZ_JBFAQD010000001.1", "subjects": [{"id": null, "hits": [{"query": "SCO5086", "subject": "WP_030951595.1", "identity": 61.686, "coverage": 100.0, "evalue": 1.03e-108, "bitscore": 324.0}], "name": "WP_030951595.1", "ipg": "59765108", "start": 448824, "end": 449610, "strand": 1, "sequence": null}, {"id": null, "hits": [{"query": "SCO5087", "subject": "WP_030967839.1", "identity": 68.646, "coverage": 90.14989293361884, "evalue": 0.0, "bitscore": 569.0}], "name": "WP_030967839.1", "ipg": "59781336", "start": 445797, "end": 447069, "strand": 1, "sequence": null}, {"id": null, "hits": [{"query": "SCO5088", "subject": "WP_359046512.1", "identity": 60.5, "coverage": 98.28009828009829, "evalue": 4.93e-161, "bitscore": 469.0}], "name": "WP_359046512.1", "ipg": "874861061", "start": 447065, "end": 448280, "strand": 1, "sequence": null}, {"id": null, "hits": [{"query": "SCO5089", "subject": "WP_346180260.1", "identity": 47.619, "coverage": 97.67441860465115, "evalue": 9.54e-16, "bitscore": 75.9}], "name": "WP_346180260.1", "ipg": "455105610", "start": 448457, "end": 448727, "strand": 1, "sequence": null}], "clusters": [{"indices": [1, 2, 3, 0], "subjects": [], "intermediate_genes": [], "score": 6.14379, "start": 445797, "end": 449610, "number": 6817}]}, {"accession": "JBFAQD010000001.1", "subjects": [{"id": null, "hits": [{"query": "SCO5086", "subject": "MEV4583841.1", "identity": 61.686, "coverage": 100.0, "evalue": 1.03e-108, "bitscore": 324.0}], "name": "MEV4583841.1", "ipg": "59765108", "start": 448824, "end": 449610, "strand": 1, "sequence": null}, {"id": null, "hits": [{"query": "SCO5087", "subject": "MEV4583838.1", "identity": 68.646, "coverage": 90.14989293361884, "evalue": 0.0, "bitscore": 569.0}], "name": "MEV4583838.1", "ipg": "59781336", "start": 445797, "end": 447069, "strand": 1, "sequence": null}, {"id": null, "hits": [{"query": "SCO5088", "subject": "MEV4583839.1", "identity": 60.5, "coverage": 98.28009828009829, "evalue": 4.93e-161, "bitscore": 469.0}], "name": "MEV4583839.1", "ipg": "874861061", "start": 447065, "end": 448280, "strand": 1, "sequence": null}, {"id": null, "hits": [{"query": "SCO5089", "subject": "MEV4583840.1", "identity": 47.619, "coverage": 97.67441860465115, "evalue": 9.54e-16, "bitscore": 75.9}], "name": "MEV4583840.1", "ipg": "455105610", "start": 448457, "end": 448727, "strand": 1, "sequence": null}], "clusters": []}, {"accession": "NZ_JBFAQD010000010.1", "subjects": [{"id": null, "hits": [{"query": "SCO5086", "subject": "WP_359408037.1", "identity": 62.835, "coverage": 100.0, "evalue": 4.32e-106, "bitscore": 318.0}], "name": "WP_359408037.1", "ipg": "875607245", "start": 136503, "end": 137289, "strand": -1, "sequence": null}, {"id": null, "hits": [{"query": "SCO5086", "subject": "WP_359407627.1", "identity": 55.985, "coverage": 99.23371647509579, "evalue": 7.28e-98, "bitscore": 297.0}], "name": "WP_359407627.1", "ipg": "875608255", "start": 152262, "end": 153048, "strand": 1, "sequence": null}, {"id": null, "hits": [{"query": "SCO5088", "subject": "WP_359053011.1", "identity": 62.75, "coverage": 98.03439803439802, "evalue": 7.75e-157, "bitscore": 458.0}], "name": "WP_359053011.1", "ipg": "874859801", "start": 140899, "end": 142126, "strand": 1, "sequence": null}, {"id": null, "hits": [{"query": "SCO5089", "subject": "WP_359053012.1", "identity": 54.878, "coverage": 95.34883720930233, "evalue": 4.96e-20, "bitscore": 86.7}], "name": "WP_359053012.1", "ipg": "874860990", "start": 142191, "end": 142449, "strand": 1, "sequence": null}], "clusters": [{"indices": [0, 2, 3, 1], "subjects": [], "intermediate_genes": [], "score": 5.11597, "start": 136503, "end": 153048, "number": 6819}]}, {"accession": "JBFAQD010000010.1", "subjects": [{"id": null, "hits": [{"query": "SCO5086", "subject": "MEV4590600.1", "identity": 62.835, "coverage": 100.0, "evalue": 4.32e-106, "bitscore": 318.0}], "name": "MEV4590600.1", "ipg": "875607245", "start": 136503, "end": 137289, "strand": -1, "sequence": null}, {"id": null, "hits": [{"query": "SCO5086", "subject": "MEV4590619.1", "identity": 55.985, "coverage": 99.23371647509579, "evalue": 7.28e-98, "bitscore": 297.0}], "name": "MEV4590619.1", "ipg": "875608255", "start": 152262, "end": 153048, "strand": 1, "sequence": null}, {"id": null, "hits": [{"query": "SCO5088", "subject": "MEV4590605.1", "identity": 62.75, "coverage": 98.03439803439802, "evalue": 7.75e-157, "bitscore": 458.0}], "name": "MEV4590605.1", "ipg": "874859801", "start": 140899, "end": 142126, "strand": 1, "sequence": null}, {"id": null, "hits": [{"query": "SCO5089", "subject": "MEV4590606.1", "identity": 54.878, "coverage": 95.34883720930233, "evalue": 4.96e-20, "bitscore": 86.7}], "name": "MEV4590606.1", "ipg": "874860990", "start": 142191, "end": 142449, "strand": 1, "sequence": null}], "clusters": []}, {"accession": "NZ_JBFAQD010000003.1", "subjects": [{"id": null, "hits": [{"query": "SCO5089", "subject": "WP_030950669.1", "identity": 45.455, "coverage": 63.95348837209303, "evalue": 8.21e-05, "bitscore": 48.1}], "name": "WP_030950669.1", "ipg": "59764183", "start": 1137678, "end": 1137945, "strand": 1, "sequence": null}], "clusters": []}, {"accession": "JBFAQD010000003.1", "subjects": [{"id": null, "hits": [{"query": "SCO5089", "subject": "MEV4587392.1", "identity": 45.455, "coverage": 63.95348837209303, "evalue": 8.21e-05, "bitscore": 48.1}], "name": "MEV4587392.1", "ipg": "59764183", "start": 1137678, "end": 1137945, "strand": 1, "sequence": null}], "clusters": []}]}, {"name": "Streptomyces chartreusis", "strain": "NPDC069682", "scaffolds": [{"accession": "NZ_JBFBMW010000031.1", "subjects": [{"id": null, "hits": [{"query": "SCO5086", "subject": "WP_030951595.1", "identity": 61.686, "coverage": 100.0, "evalue": 1.03e-108, "bitscore": 324.0}], "name": "WP_030951595.1", "ipg": "59765108", "start": 4313, "end": 5099, "strand": 1, "sequence": null}, {"id": null, "hits": [{"query": "SCO5087", "subject": "WP_030967839.1", "identity": 68.646, "coverage": 90.14989293361884, "evalue": 0.0, "bitscore": 569.0}], "name": "WP_030967839.1", "ipg": "59781336", "start": 1286, "end": 2558, "strand": 1, "sequence": null}, {"id": null, "hits": [{"query": "SCO5088", "subject": "WP_359046512.1", "identity": 60.5, "coverage": 98.28009828009829, "evalue": 4.93e-161, "bitscore": 469.0}], "name": "WP_359046512.1", "ipg": "874861061", "start": 2554, "end": 3769, "strand": 1, "sequence": null}, {"id": null, "hits": [{"query": "SCO5089", "subject": "WP_346180260.1", "identity": 47.619, "coverage": 97.67441860465115, "evalue": 9.54e-16, "bitscore": 75.9}], "name": "WP_346180260.1", "ipg": "455105610", "start": 3946, "end": 4216, "strand": 1, "sequence": null}], "clusters": [{"indices": [1, 2, 3, 0], "subjects": [], "intermediate_genes": [], "score": 6.14379, "start": 1286, "end": 5099, "number": 6821}]}, {"accession": "JBFBMW010000031.1", "subjects": [{"id": null, "hits": [{"query": "SCO5086", "subject": "MEV8385509.1", "identity": 61.686, "coverage": 100.0, "evalue": 1.03e-108, "bitscore": 324.0}], "name": "MEV8385509.1", "ipg": "59765108", "start": 4313, "end": 5099, "strand": 1, "sequence": null}, {"id": null, "hits": [{"query": "SCO5087", "subject": "MEV8385506.1", "identity": 68.646, "coverage": 90.14989293361884, "evalue": 0.0, "bitscore": 569.0}], "name": "MEV8385506.1", "ipg": "59781336", "start": 1286, "end": 2558, "strand": 1, "sequence": null}, {"id": null, "hits": [{"query": "SCO5088", "subject": "MEV8385507.1", "identity": 60.5, "coverage": 98.28009828009829, "evalue": 4.93e-161, "bitscore": 469.0}], "name": "MEV8385507.1", "ipg": "874861061", "start": 2554, "end": 3769, "strand": 1, "sequence": null}, {"id": null, "hits": [{"query": "SCO5089", "subject": "MEV8385508.1", "identity": 47.619, "coverage": 97.67441860465115, "evalue": 9.54e-16, "bitscore": 75.9}], "name": "MEV8385508.1", "ipg": "455105610", "start": 3946, "end": 4216, "strand": 1, "sequence": null}], "clusters": []}, {"accession": "NZ_JBFBMW010000013.1", "subjects": [{"id": null, "hits": [{"query": "SCO5086", "subject": "WP_359408037.1", "identity": 62.835, "coverage": 100.0, "evalue": 4.32e-106, "bitscore": 318.0}], "name": "WP_359408037.1", "ipg": "875607245", "start": 132058, "end": 132844, "strand": -1, "sequence": null}, {"id": null, "hits": [{"query": "SCO5086", "subject": "WP_359053024.1", "identity": 55.985, "coverage": 99.23371647509579, "evalue": 2.23e-96, "bitscore": 295.0}], "name": "WP_359053024.1", "ipg": "874859452", "start": 147658, "end": 148603, "strand": 1, "sequence": null}, {"id": null, "hits": [{"query": "SCO5088", "subject": "WP_359053011.1", "identity": 62.75, "coverage": 98.03439803439802, "evalue": 7.75e-157, "bitscore": 458.0}], "name": "WP_359053011.1", "ipg": "874859801", "start": 136454, "end": 137681, "strand": 1, "sequence": null}, {"id": null, "hits": [{"query": "SCO5089", "subject": "WP_359053012.1", "identity": 54.878, "coverage": 95.34883720930233, "evalue": 4.96e-20, "bitscore": 86.7}], "name": "WP_359053012.1", "ipg": "874860990", "start": 137746, "end": 138004, "strand": 1, "sequence": null}], "clusters": [{"indices": [0, 2, 3, 1], "subjects": [], "intermediate_genes": [], "score": 5.11577, "start": 132058, "end": 148603, "number": 6823}]}, {"accession": "JBFBMW010000013.1", "subjects": [{"id": null, "hits": [{"query": "SCO5086", "subject": "MEV8382693.1", "identity": 62.835, "coverage": 100.0, "evalue": 4.32e-106, "bitscore": 318.0}], "name": "MEV8382693.1", "ipg": "875607245", "start": 132058, "end": 132844, "strand": -1, "sequence": null}, {"id": null, "hits": [{"query": "SCO5086", "subject": "MEV8382712.1", "identity": 55.985, "coverage": 99.23371647509579, "evalue": 2.23e-96, "bitscore": 295.0}], "name": "MEV8382712.1", "ipg": "874859452", "start": 147658, "end": 148603, "strand": 1, "sequence": null}, {"id": null, "hits": [{"query": "SCO5088", "subject": "MEV8382698.1", "identity": 62.75, "coverage": 98.03439803439802, "evalue": 7.75e-157, "bitscore": 458.0}], "name": "MEV8382698.1", "ipg": "874859801", "start": 136454, "end": 137681, "strand": 1, "sequence": null}, {"id": null, "hits": [{"query": "SCO5089", "subject": "MEV8382699.1", "identity": 54.878, "coverage": 95.34883720930233, "evalue": 4.96e-20, "bitscore": 86.7}], "name": "MEV8382699.1", "ipg": "874860990", "start": 137746, "end": 138004, "strand": 1, "sequence": null}], "clusters": []}, {"accession": "NZ_JBFBMW010000003.1", "subjects": [{"id": null, "hits": [{"query": "SCO5089", "subject": "WP_030950669.1", "identity": 45.455, "coverage": 63.95348837209303, "evalue": 8.21e-05, "bitscore": 48.1}], "name": "WP_030950669.1", "ipg": "59764183", "start": 40517, "end": 40784, "strand": -1, "sequence": null}], "clusters": []}, {"accession": "JBFBMW010000003.1", "subjects": [{"id": null, "hits": [{"query": "SCO5089", "subject": "MEV8380032.1", "identity": 45.455, "coverage": 63.95348837209303, "evalue": 8.21e-05, "bitscore": 48.1}], "name": "MEV8380032.1", "ipg": "59764183", "start": 40517, "end": 40784, "strand": -1, "sequence": null}], "clusters": []}]}, {"name": "Streptomyces chartreusis", "strain": "NPDC058310", "scaffolds": [{"accession": "NZ_JBHVZC010000066.1", "subjects": [{"id": null, "hits": [{"query": "SCO5086", "subject": "WP_030951595.1", "identity": 61.686, "coverage": 100.0, "evalue": 1.03e-108, "bitscore": 324.0}], "name": "WP_030951595.1", "ipg": "59765108", "start": 36630, "end": 37416, "strand": -1, "sequence": null}, {"id": null, "hits": [{"query": "SCO5087", "subject": "WP_030967839.1", "identity": 68.646, "coverage": 90.14989293361884, "evalue": 0.0, "bitscore": 569.0}], "name": "WP_030967839.1", "ipg": "59781336", "start": 39323, "end": 40595, "strand": -1, "sequence": null}, {"id": null, "hits": [{"query": "SCO5088", "subject": "WP_030967838.1", "identity": 61.25, "coverage": 98.28009828009829, "evalue": 1.56e-163, "bitscore": 475.0}], "name": "WP_030967838.1", "ipg": "59781335", "start": 38112, "end": 39327, "strand": -1, "sequence": null}, {"id": null, "hits": [{"query": "SCO5089", "subject": "WP_030951592.1", "identity": 47.619, "coverage": 97.67441860465115, "evalue": 7.18e-16, "bitscore": 76.3}], "name": "WP_030951592.1", "ipg": "59765105", "start": 37519, "end": 37789, "strand": -1, "sequence": null}], "clusters": [{"indices": [0, 3, 2, 1], "subjects": [], "intermediate_genes": [], "score": 6.14443, "start": 36630, "end": 40595, "number": 6825}]}, {"accession": "JBHVZC010000066.1", "subjects": [{"id": null, "hits": [{"query": "SCO5086", "subject": "MFF1321349.1", "identity": 61.686, "coverage": 100.0, "evalue": 1.03e-108, "bitscore": 324.0}], "name": "MFF1321349.1", "ipg": "59765108", "start": 36630, "end": 37416, "strand": -1, "sequence": null}, {"id": null, "hits": [{"query": "SCO5087", "subject": "MFF1321352.1", "identity": 68.646, "coverage": 90.14989293361884, "evalue": 0.0, "bitscore": 569.0}], "name": "MFF1321352.1", "ipg": "59781336", "start": 39323, "end": 40595, "strand": -1, "sequence": null}, {"id": null, "hits": [{"query": "SCO5088", "subject": "MFF1321351.1", "identity": 61.25, "coverage": 98.28009828009829, "evalue": 1.56e-163, "bitscore": 475.0}], "name": "MFF1321351.1", "ipg": "59781335", "start": 38112, "end": 39327, "strand": -1, "sequence": null}, {"id": null, "hits": [{"query": "SCO5089", "subject": "MFF1321350.1", "identity": 47.619, "coverage": 97.67441860465115, "evalue": 7.18e-16, "bitscore": 76.3}], "name": "MFF1321350.1", "ipg": "59765105", "start": 37519, "end": 37789, "strand": -1, "sequence": null}], "clusters": []}, {"accession": "NZ_JBHVZC010000062.1", "subjects": [{"id": null, "hits": [{"query": "SCO5086", "subject": "WP_093748210.1", "identity": 62.452, "coverage": 100.0, "evalue": 1.15e-105, "bitscore": 317.0}], "name": "WP_093748210.1", "ipg": "4410220", "start": 29960, "end": 30746, "strand": -1, "sequence": null}, {"id": null, "hits": [{"query": "SCO5088", "subject": "WP_388025616.1", "identity": 62.0, "coverage": 98.28009828009829, "evalue": 1.61e-158, "bitscore": 462.0}], "name": "WP_388025616.1", "ipg": "4402279", "start": 34355, "end": 35582, "strand": 1, "sequence": null}, {"id": null, "hits": [{"query": "SCO5089", "subject": "WP_030956378.1", "identity": 53.659, "coverage": 95.34883720930233, "evalue": 2.56e-19, "bitscore": 84.7}], "name": "WP_030956378.1", "ipg": "59769889", "start": 35647, "end": 35905, "strand": 1, "sequence": null}], "clusters": [{"indices": [0, 1, 2], "subjects": [], "intermediate_genes": [], "score": 4.0863700000000005, "start": 29960, "end": 35905, "number": 6827}]}, {"accession": "JBHVZC010000062.1", "subjects": [{"id": null, "hits": [{"query": "SCO5086", "subject": "MFF1321175.1", "identity": 62.452, "coverage": 100.0, "evalue": 1.15e-105, "bitscore": 317.0}], "name": "MFF1321175.1", "ipg": "4410220", "start": 29960, "end": 30746, "strand": -1, "sequence": null}, {"id": null, "hits": [{"query": "SCO5088", "subject": "MFF1321180.1", "identity": 62.0, "coverage": 98.28009828009829, "evalue": 1.61e-158, "bitscore": 462.0}], "name": "MFF1321180.1", "ipg": "4402279", "start": 34355, "end": 35582, "strand": 1, "sequence": null}, {"id": null, "hits": [{"query": "SCO5089", "subject": "MFF1321181.1", "identity": 53.659, "coverage": 95.34883720930233, "evalue": 2.56e-19, "bitscore": 84.7}], "name": "MFF1321181.1", "ipg": "59769889", "start": 35647, "end": 35905, "strand": 1, "sequence": null}], "clusters": []}, {"accession": "NZ_JBHVZC010000005.1", "subjects": [{"id": null, "hits": [{"query": "SCO5086", "subject": "WP_388022815.1", "identity": 55.985, "coverage": 99.23371647509579, "evalue": 5.61e-97, "bitscore": 295.0}], "name": "WP_388022815.1", "ipg": "920052989", "start": 164, "end": 950, "strand": 1, "sequence": null}], "clusters": []}, {"accession": "JBHVZC010000005.1", "subjects": [{"id": null, "hits": [{"query": "SCO5086", "subject": "MFF1318288.1", "identity": 55.985, "coverage": 99.23371647509579, "evalue": 5.61e-97, "bitscore": 295.0}], "name": "MFF1318288.1", "ipg": "920052989", "start": 164, "end": 950, "strand": 1, "sequence": null}], "clusters": []}, {"accession": "NZ_JBHVZC010000130.1", "subjects": [{"id": null, "hits": [{"query": "SCO5089", "subject": "WP_030950669.1", "identity": 45.455, "coverage": 63.95348837209303, "evalue": 8.21e-05, "bitscore": 48.1}], "name": "WP_030950669.1", "ipg": "59764183", "start": 11137, "end": 11404, "strand": -1, "sequence": null}], "clusters": []}, {"accession": "JBHVZC010000130.1", "subjects": [{"id": null, "hits": [{"query": "SCO5089", "subject": "MFF1323258.1", "identity": 45.455, "coverage": 63.95348837209303, "evalue": 8.21e-05, "bitscore": 48.1}], "name": "MFF1323258.1", "ipg": "59764183", "start": 11137, "end": 11404, "strand": -1, "sequence": null}], "clusters": []}]}, {"name": "Streptomyces chartreusis", "strain": "NPDC060320", "scaffolds": [{"accession": "NZ_JBHXCH010000004.1", "subjects": [{"id": null, "hits": [{"query": "SCO5086", "subject": "WP_030951595.1", "identity": 61.686, "coverage": 100.0, "evalue": 1.03e-108, "bitscore": 324.0}], "name": "WP_030951595.1", "ipg": "59765108", "start": 838655, "end": 839441, "strand": -1, "sequence": null}, {"id": null, "hits": [{"query": "SCO5087", "subject": "WP_030967839.1", "identity": 68.646, "coverage": 90.14989293361884, "evalue": 0.0, "bitscore": 569.0}], "name": "WP_030967839.1", "ipg": "59781336", "start": 841198, "end": 842470, "strand": -1, "sequence": null}, {"id": null, "hits": [{"query": "SCO5088", "subject": "WP_381514233.1", "identity": 61.0, "coverage": 98.28009828009829, "evalue": 4.45e-163, "bitscore": 474.0}], "name": "WP_381514233.1", "ipg": "912674501", "start": 839987, "end": 841202, "strand": -1, "sequence": null}, {"id": null, "hits": [{"query": "SCO5089", "subject": "WP_381514231.1", "identity": 46.429, "coverage": 97.67441860465115, "evalue": 1.46e-15, "bitscore": 75.5}], "name": "WP_381514231.1", "ipg": "912673643", "start": 839538, "end": 839808, "strand": -1, "sequence": null}], "clusters": [{"indices": [0, 3, 2, 1], "subjects": [], "intermediate_genes": [], "score": 6.1442499999999995, "start": 838655, "end": 842470, "number": 6829}]}, {"accession": "JBHXCH010000004.1", "subjects": [{"id": null, "hits": [{"query": "SCO5086", "subject": "MFD6085872.1", "identity": 61.686, "coverage": 100.0, "evalue": 1.03e-108, "bitscore": 324.0}], "name": "MFD6085872.1", "ipg": "59765108", "start": 838655, "end": 839441, "strand": -1, "sequence": null}, {"id": null, "hits": [{"query": "SCO5087", "subject": "MFD6085875.1", "identity": 68.646, "coverage": 90.14989293361884, "evalue": 0.0, "bitscore": 569.0}], "name": "MFD6085875.1", "ipg": "59781336", "start": 841198, "end": 842470, "strand": -1, "sequence": null}, {"id": null, "hits": [{"query": "SCO5088", "subject": "MFD6085874.1", "identity": 61.0, "coverage": 98.28009828009829, "evalue": 4.45e-163, "bitscore": 474.0}], "name": "MFD6085874.1", "ipg": "912674501", "start": 839987, "end": 841202, "strand": -1, "sequence": null}, {"id": null, "hits": [{"query": "SCO5089", "subject": "MFD6085873.1", "identity": 46.429, "coverage": 97.67441860465115, "evalue": 1.46e-15, "bitscore": 75.5}], "name": "MFD6085873.1", "ipg": "912673643", "start": 839538, "end": 839808, "strand": -1, "sequence": null}], "clusters": []}, {"accession": "NZ_JBHXCH010000002.1", "subjects": [{"id": null, "hits": [{"query": "SCO5086", "subject": "WP_381511238.1", "identity": 63.602, "coverage": 100.0, "evalue": 3.06e-107, "bitscore": 321.0}], "name": "WP_381511238.1", "ipg": "912673921", "start": 542437, "end": 543223, "strand": -1, "sequence": null}, {"id": null, "hits": [{"query": "SCO5086", "subject": "WP_359407627.1", "identity": 55.985, "coverage": 99.23371647509579, "evalue": 7.28e-98, "bitscore": 297.0}], "name": "WP_359407627.1", "ipg": "875608255", "start": 558200, "end": 558986, "strand": 1, "sequence": null}, {"id": null, "hits": [{"query": "SCO5088", "subject": "WP_381511245.1", "identity": 62.75, "coverage": 98.03439803439802, "evalue": 2e-156, "bitscore": 457.0}], "name": "WP_381511245.1", "ipg": "912673866", "start": 546833, "end": 548060, "strand": 1, "sequence": null}, {"id": null, "hits": [{"query": "SCO5089", "subject": "WP_381511247.1", "identity": 54.878, "coverage": 95.34883720930233, "evalue": 7.27e-20, "bitscore": 86.3}], "name": "WP_381511247.1", "ipg": "912599984", "start": 548125, "end": 548383, "strand": 1, "sequence": null}], "clusters": [{"indices": [0, 2, 3, 1], "subjects": [], "intermediate_genes": [], "score": 5.11613, "start": 542437, "end": 558986, "number": 6831}]}, {"accession": "JBHXCH010000002.1", "subjects": [{"id": null, "hits": [{"query": "SCO5086", "subject": "MFD6083702.1", "identity": 63.602, "coverage": 100.0, "evalue": 3.06e-107, "bitscore": 321.0}], "name": "MFD6083702.1", "ipg": "912673921", "start": 542437, "end": 543223, "strand": -1, "sequence": null}, {"id": null, "hits": [{"query": "SCO5086", "subject": "MFD6083721.1", "identity": 55.985, "coverage": 99.23371647509579, "evalue": 7.28e-98, "bitscore": 297.0}], "name": "MFD6083721.1", "ipg": "875608255", "start": 558200, "end": 558986, "strand": 1, "sequence": null}, {"id": null, "hits": [{"query": "SCO5088", "subject": "MFD6083707.1", "identity": 62.75, "coverage": 98.03439803439802, "evalue": 2e-156, "bitscore": 457.0}], "name": "MFD6083707.1", "ipg": "912673866", "start": 546833, "end": 548060, "strand": 1, "sequence": null}, {"id": null, "hits": [{"query": "SCO5089", "subject": "MFD6083708.1", "identity": 54.878, "coverage": 95.34883720930233, "evalue": 7.27e-20, "bitscore": 86.3}], "name": "MFD6083708.1", "ipg": "912599984", "start": 548125, "end": 548383, "strand": 1, "sequence": null}], "clusters": []}, {"accession": "NZ_JBHXCH010000003.1", "subjects": [{"id": null, "hits": [{"query": "SCO5089", "subject": "WP_030950669.1", "identity": 45.455, "coverage": 63.95348837209303, "evalue": 8.21e-05, "bitscore": 48.1}], "name": "WP_030950669.1", "ipg": "59764183", "start": 552330, "end": 552597, "strand": 1, "sequence": null}], "clusters": []}, {"accession": "JBHXCH010000003.1", "subjects": [{"id": null, "hits": [{"query": "SCO5089", "subject": "MFD6084767.1", "identity": 45.455, "coverage": 63.95348837209303, "evalue": 8.21e-05, "bitscore": 48.1}], "name": "MFD6084767.1", "ipg": "59764183", "start": 552330, "end": 552597, "strand": 1, "sequence": null}], "clusters": []}]}, {"name": "Streptomyces chartreusis", "strain": "NPDC060361", "scaffolds": [{"accession": "NZ_JBHXCZ010000068.1", "subjects": [{"id": null, "hits": [{"query": "SCO5086", "subject": "WP_030951595.1", "identity": 61.686, "coverage": 100.0, "evalue": 1.03e-108, "bitscore": 324.0}], "name": "WP_030951595.1", "ipg": "59765108", "start": 42249, "end": 43035, "strand": -1, "sequence": null}, {"id": null, "hits": [{"query": "SCO5087", "subject": "WP_030967839.1", "identity": 68.646, "coverage": 90.14989293361884, "evalue": 0.0, "bitscore": 569.0}], "name": "WP_030967839.1", "ipg": "59781336", "start": 44912, "end": 46184, "strand": -1, "sequence": null}, {"id": null, "hits": [{"query": "SCO5088", "subject": "WP_381582188.1", "identity": 61.5, "coverage": 98.28009828009829, "evalue": 1.03e-164, "bitscore": 478.0}], "name": "WP_381582188.1", "ipg": "912603042", "start": 43689, "end": 44916, "strand": -1, "sequence": null}, {"id": null, "hits": [{"query": "SCO5089", "subject": "WP_346180260.1", "identity": 47.619, "coverage": 97.67441860465115, "evalue": 9.54e-16, "bitscore": 75.9}], "name": "WP_346180260.1", "ipg": "455105610", "start": 43138, "end": 43408, "strand": -1, "sequence": null}], "clusters": [{"indices": [0, 3, 2, 1], "subjects": [], "intermediate_genes": [], "score": 6.14469, "start": 42249, "end": 46184, "number": 6833}]}, {"accession": "JBHXCZ010000068.1", "subjects": [{"id": null, "hits": [{"query": "SCO5086", "subject": "MFD5862391.1", "identity": 61.686, "coverage": 100.0, "evalue": 1.03e-108, "bitscore": 324.0}], "name": "MFD5862391.1", "ipg": "59765108", "start": 42249, "end": 43035, "strand": -1, "sequence": null}, {"id": null, "hits": [{"query": "SCO5087", "subject": "MFD5862394.1", "identity": 68.646, "coverage": 90.14989293361884, "evalue": 0.0, "bitscore": 569.0}], "name": "MFD5862394.1", "ipg": "59781336", "start": 44912, "end": 46184, "strand": -1, "sequence": null}, {"id": null, "hits": [{"query": "SCO5088", "subject": "MFD5862393.1", "identity": 61.5, "coverage": 98.28009828009829, "evalue": 1.03e-164, "bitscore": 478.0}], "name": "MFD5862393.1", "ipg": "912603042", "start": 43689, "end": 44916, "strand": -1, "sequence": null}, {"id": null, "hits": [{"query": "SCO5089", "subject": "MFD5862392.1", "identity": 47.619, "coverage": 97.67441860465115, "evalue": 9.54e-16, "bitscore": 75.9}], "name": "MFD5862392.1", "ipg": "455105610", "start": 43138, "end": 43408, "strand": -1, "sequence": null}], "clusters": []}, {"accession": "NZ_JBHXCZ010000091.1", "subjects": [{"id": null, "hits": [{"query": "SCO5086", "subject": "WP_381582980.1", "identity": 62.452, "coverage": 100.0, "evalue": 1.6e-105, "bitscore": 316.0}], "name": "WP_381582980.1", "ipg": "912602431", "start": 5219, "end": 6005, "strand": -1, "sequence": null}, {"id": null, "hits": [{"query": "SCO5088", "subject": "WP_381582987.1", "identity": 63.092, "coverage": 98.28009828009829, "evalue": 6.63e-159, "bitscore": 463.0}], "name": "WP_381582987.1", "ipg": "912598152", "start": 9613, "end": 10840, "strand": 1, "sequence": null}, {"id": null, "hits": [{"query": "SCO5089", "subject": "WP_381511247.1", "identity": 54.878, "coverage": 95.34883720930233, "evalue": 7.27e-20, "bitscore": 86.3}], "name": "WP_381511247.1", "ipg": "912599984", "start": 10905, "end": 11163, "strand": 1, "sequence": null}], "clusters": [{"indices": [0, 1, 2], "subjects": [], "intermediate_genes": [], "score": 4.08653, "start": 5219, "end": 11163, "number": 6835}]}, {"accession": "JBHXCZ010000091.1", "subjects": [{"id": null, "hits": [{"query": "SCO5086", "subject": "MFD5863060.1", "identity": 62.452, "coverage": 100.0, "evalue": 1.6e-105, "bitscore": 316.0}], "name": "MFD5863060.1", "ipg": "912602431", "start": 5219, "end": 6005, "strand": -1, "sequence": null}, {"id": null, "hits": [{"query": "SCO5088", "subject": "MFD5863065.1", "identity": 63.092, "coverage": 98.28009828009829, "evalue": 6.63e-159, "bitscore": 463.0}], "name": "MFD5863065.1", "ipg": "912598152", "start": 9613, "end": 10840, "strand": 1, "sequence": null}, {"id": null, "hits": [{"query": "SCO5089", "subject": "MFD5863066.1", "identity": 54.878, "coverage": 95.34883720930233, "evalue": 7.27e-20, "bitscore": 86.3}], "name": "MFD5863066.1", "ipg": "912599984", "start": 10905, "end": 11163, "strand": 1, "sequence": null}], "clusters": []}, {"accession": "NZ_JBHXCZ010000016.1", "subjects": [{"id": null, "hits": [{"query": "SCO5086", "subject": "WP_381577731.1", "identity": 55.985, "coverage": 99.23371647509579, "evalue": 5.55e-97, "bitscore": 295.0}], "name": "WP_381577731.1", "ipg": "912598430", "start": 1421, "end": 2207, "strand": 1, "sequence": null}], "clusters": []}, {"accession": "JBHXCZ010000016.1", "subjects": [{"id": null, "hits": [{"query": "SCO5086", "subject": "MFD5857835.1", "identity": 55.985, "coverage": 99.23371647509579, "evalue": 5.55e-97, "bitscore": 295.0}], "name": "MFD5857835.1", "ipg": "912598430", "start": 1421, "end": 2207, "strand": 1, "sequence": null}], "clusters": []}, {"accession": "NZ_JBHXCZ010000037.1", "subjects": [{"id": null, "hits": [{"query": "SCO5089", "subject": "WP_030950669.1", "identity": 45.455, "coverage": 63.95348837209303, "evalue": 8.21e-05, "bitscore": 48.1}], "name": "WP_030950669.1", "ipg": "59764183", "start": 58758, "end": 59025, "strand": 1, "sequence": null}], "clusters": []}, {"accession": "JBHXCZ010000037.1", "subjects": [{"id": null, "hits": [{"query": "SCO5089", "subject": "MFD5860421.1", "identity": 45.455, "coverage": 63.95348837209303, "evalue": 8.21e-05, "bitscore": 48.1}], "name": "MFD5860421.1", "ipg": "59764183", "start": 58758, "end": 59025, "strand": 1, "sequence": null}], "clusters": []}]}, {"name": "Streptomyces chartreusis", "strain": "NPDC127027", "scaffolds": [{"accession": "NZ_JBHXDK010000009.1", "subjects": [{"id": null, "hits": [{"query": "SCO5086", "subject": "WP_030951595.1", "identity": 61.686, "coverage": 100.0, "evalue": 1.03e-108, "bitscore": 324.0}], "name": "WP_030951595.1", "ipg": "59765108", "start": 454936, "end": 455722, "strand": -1, "sequence": null}, {"id": null, "hits": [{"query": "SCO5087", "subject": "WP_030967839.1", "identity": 68.646, "coverage": 90.14989293361884, "evalue": 0.0, "bitscore": 569.0}], "name": "WP_030967839.1", "ipg": "59781336", "start": 457479, "end": 458751, "strand": -1, "sequence": null}, {"id": null, "hits": [{"query": "SCO5088", "subject": "WP_381514233.1", "identity": 61.0, "coverage": 98.28009828009829, "evalue": 4.45e-163, "bitscore": 474.0}], "name": "WP_381514233.1", "ipg": "912674501", "start": 456268, "end": 457483, "strand": -1, "sequence": null}, {"id": null, "hits": [{"query": "SCO5089", "subject": "WP_381514231.1", "identity": 46.429, "coverage": 97.67441860465115, "evalue": 1.46e-15, "bitscore": 75.5}], "name": "WP_381514231.1", "ipg": "912673643", "start": 455819, "end": 456089, "strand": -1, "sequence": null}], "clusters": [{"indices": [0, 3, 2, 1], "subjects": [], "intermediate_genes": [], "score": 6.1442499999999995, "start": 454936, "end": 458751, "number": 6837}]}, {"accession": "JBHXDK010000009.1", "subjects": [{"id": null, "hits": [{"query": "SCO5086", "subject": "MFD5845712.1", "identity": 61.686, "coverage": 100.0, "evalue": 1.03e-108, "bitscore": 324.0}], "name": "MFD5845712.1", "ipg": "59765108", "start": 454936, "end": 455722, "strand": -1, "sequence": null}, {"id": null, "hits": [{"query": "SCO5087", "subject": "MFD5845715.1", "identity": 68.646, "coverage": 90.14989293361884, "evalue": 0.0, "bitscore": 569.0}], "name": "MFD5845715.1", "ipg": "59781336", "start": 457479, "end": 458751, "strand": -1, "sequence": null}, {"id": null, "hits": [{"query": "SCO5088", "subject": "MFD5845714.1", "identity": 61.0, "coverage": 98.28009828009829, "evalue": 4.45e-163, "bitscore": 474.0}], "name": "MFD5845714.1", "ipg": "912674501", "start": 456268, "end": 457483, "strand": -1, "sequence": null}, {"id": null, "hits": [{"query": "SCO5089", "subject": "MFD5845713.1", "identity": 46.429, "coverage": 97.67441860465115, "evalue": 1.46e-15, "bitscore": 75.5}], "name": "MFD5845713.1", "ipg": "912673643", "start": 455819, "end": 456089, "strand": -1, "sequence": null}], "clusters": []}, {"accession": "NZ_JBHXDK010000001.1", "subjects": [{"id": null, "hits": [{"query": "SCO5086", "subject": "WP_381511238.1", "identity": 63.602, "coverage": 100.0, "evalue": 3.06e-107, "bitscore": 321.0}], "name": "WP_381511238.1", "ipg": "912673921", "start": 542253, "end": 543039, "strand": -1, "sequence": null}, {"id": null, "hits": [{"query": "SCO5086", "subject": "WP_359407627.1", "identity": 55.985, "coverage": 99.23371647509579, "evalue": 7.28e-98, "bitscore": 297.0}], "name": "WP_359407627.1", "ipg": "875608255", "start": 558016, "end": 558802, "strand": 1, "sequence": null}, {"id": null, "hits": [{"query": "SCO5088", "subject": "WP_381511245.1", "identity": 62.75, "coverage": 98.03439803439802, "evalue": 2e-156, "bitscore": 457.0}], "name": "WP_381511245.1", "ipg": "912673866", "start": 546649, "end": 547876, "strand": 1, "sequence": null}, {"id": null, "hits": [{"query": "SCO5089", "subject": "WP_381511247.1", "identity": 54.878, "coverage": 95.34883720930233, "evalue": 7.27e-20, "bitscore": 86.3}], "name": "WP_381511247.1", "ipg": "912599984", "start": 547941, "end": 548199, "strand": 1, "sequence": null}], "clusters": [{"indices": [0, 2, 3, 1], "subjects": [], "intermediate_genes": [], "score": 5.11613, "start": 542253, "end": 558802, "number": 6839}]}, {"accession": "JBHXDK010000001.1", "subjects": [{"id": null, "hits": [{"query": "SCO5086", "subject": "MFD5840325.1", "identity": 63.602, "coverage": 100.0, "evalue": 3.06e-107, "bitscore": 321.0}], "name": "MFD5840325.1", "ipg": "912673921", "start": 542253, "end": 543039, "strand": -1, "sequence": null}, {"id": null, "hits": [{"query": "SCO5086", "subject": "MFD5840344.1", "identity": 55.985, "coverage": 99.23371647509579, "evalue": 7.28e-98, "bitscore": 297.0}], "name": "MFD5840344.1", "ipg": "875608255", "start": 558016, "end": 558802, "strand": 1, "sequence": null}, {"id": null, "hits": [{"query": "SCO5088", "subject": "MFD5840330.1", "identity": 62.75, "coverage": 98.03439803439802, "evalue": 2e-156, "bitscore": 457.0}], "name": "MFD5840330.1", "ipg": "912673866", "start": 546649, "end": 547876, "strand": 1, "sequence": null}, {"id": null, "hits": [{"query": "SCO5089", "subject": "MFD5840331.1", "identity": 54.878, "coverage": 95.34883720930233, "evalue": 7.27e-20, "bitscore": 86.3}], "name": "MFD5840331.1", "ipg": "912599984", "start": 547941, "end": 548199, "strand": 1, "sequence": null}], "clusters": []}, {"accession": "NZ_JBHXDK010000002.1", "subjects": [{"id": null, "hits": [{"query": "SCO5089", "subject": "WP_030950669.1", "identity": 45.455, "coverage": 63.95348837209303, "evalue": 8.21e-05, "bitscore": 48.1}], "name": "WP_030950669.1", "ipg": "59764183", "start": 1029906, "end": 1030173, "strand": 1, "sequence": null}], "clusters": []}, {"accession": "JBHXDK010000002.1", "subjects": [{"id": null, "hits": [{"query": "SCO5089", "subject": "MFD5841996.1", "identity": 45.455, "coverage": 63.95348837209303, "evalue": 8.21e-05, "bitscore": 48.1}], "name": "MFD5841996.1", "ipg": "59764183", "start": 1029906, "end": 1030173, "strand": 1, "sequence": null}], "clusters": []}]}, {"name": "Streptomyces chartreusis", "strain": "NPDC003837", "scaffolds": [{"accession": "NZ_JBIANM010000010.1", "subjects": [{"id": null, "hits": [{"query": "SCO5086", "subject": "WP_030951595.1", "identity": 61.686, "coverage": 100.0, "evalue": 1.03e-108, "bitscore": 324.0}], "name": "WP_030951595.1", "ipg": "59765108", "start": 429025, "end": 429811, "strand": -1, "sequence": null}, {"id": null, "hits": [{"query": "SCO5087", "subject": "WP_030967839.1", "identity": 68.646, "coverage": 90.14989293361884, "evalue": 0.0, "bitscore": 569.0}], "name": "WP_030967839.1", "ipg": "59781336", "start": 431566, "end": 432838, "strand": -1, "sequence": null}, {"id": null, "hits": [{"query": "SCO5088", "subject": "WP_359046512.1", "identity": 60.5, "coverage": 98.28009828009829, "evalue": 4.93e-161, "bitscore": 469.0}], "name": "WP_359046512.1", "ipg": "874861061", "start": 430355, "end": 431570, "strand": -1, "sequence": null}, {"id": null, "hits": [{"query": "SCO5089", "subject": "WP_346180260.1", "identity": 47.619, "coverage": 97.67441860465115, "evalue": 9.54e-16, "bitscore": 75.9}], "name": "WP_346180260.1", "ipg": "455105610", "start": 429908, "end": 430178, "strand": -1, "sequence": null}], "clusters": [{"indices": [0, 3, 2, 1], "subjects": [], "intermediate_genes": [], "score": 6.14379, "start": 429025, "end": 432838, "number": 6841}]}, {"accession": "JBIANM010000010.1", "subjects": [{"id": null, "hits": [{"query": "SCO5086", "subject": "MFF0737360.1", "identity": 61.686, "coverage": 100.0, "evalue": 1.03e-108, "bitscore": 324.0}], "name": "MFF0737360.1", "ipg": "59765108", "start": 429025, "end": 429811, "strand": -1, "sequence": null}, {"id": null, "hits": [{"query": "SCO5087", "subject": "MFF0737363.1", "identity": 68.646, "coverage": 90.14989293361884, "evalue": 0.0, "bitscore": 569.0}], "name": "MFF0737363.1", "ipg": "59781336", "start": 431566, "end": 432838, "strand": -1, "sequence": null}, {"id": null, "hits": [{"query": "SCO5088", "subject": "MFF0737362.1", "identity": 60.5, "coverage": 98.28009828009829, "evalue": 4.93e-161, "bitscore": 469.0}], "name": "MFF0737362.1", "ipg": "874861061", "start": 430355, "end": 431570, "strand": -1, "sequence": null}, {"id": null, "hits": [{"query": "SCO5089", "subject": "MFF0737361.1", "identity": 47.619, "coverage": 97.67441860465115, "evalue": 9.54e-16, "bitscore": 75.9}], "name": "MFF0737361.1", "ipg": "455105610", "start": 429908, "end": 430178, "strand": -1, "sequence": null}], "clusters": []}, {"accession": "NZ_JBIANM010000003.1", "subjects": [{"id": null, "hits": [{"query": "SCO5086", "subject": "WP_388161260.1", "identity": 63.602, "coverage": 100.0, "evalue": 5.59e-107, "bitscore": 320.0}], "name": "WP_388161260.1", "ipg": "919362785", "start": 393353, "end": 394139, "strand": 1, "sequence": null}, {"id": null, "hits": [{"query": "SCO5086", "subject": "WP_388161226.1", "identity": 55.598, "coverage": 99.23371647509579, "evalue": 7.06e-97, "bitscore": 294.0}], "name": "WP_388161226.1", "ipg": "919359818", "start": 377598, "end": 378384, "strand": -1, "sequence": null}, {"id": null, "hits": [{"query": "SCO5088", "subject": "WP_381511245.1", "identity": 62.75, "coverage": 98.03439803439802, "evalue": 2e-156, "bitscore": 457.0}], "name": "WP_381511245.1", "ipg": "912673866", "start": 388517, "end": 389744, "strand": -1, "sequence": null}, {"id": null, "hits": [{"query": "SCO5089", "subject": "WP_381511247.1", "identity": 54.878, "coverage": 95.34883720930233, "evalue": 7.27e-20, "bitscore": 86.3}], "name": "WP_381511247.1", "ipg": "912599984", "start": 388194, "end": 388452, "strand": -1, "sequence": null}], "clusters": [{"indices": [1, 3, 2, 0], "subjects": [], "intermediate_genes": [], "score": 5.11573, "start": 377598, "end": 394139, "number": 6843}]}, {"accession": "JBIANM010000003.1", "subjects": [{"id": null, "hits": [{"query": "SCO5086", "subject": "MFF0732562.1", "identity": 63.602, "coverage": 100.0, "evalue": 5.59e-107, "bitscore": 320.0}], "name": "MFF0732562.1", "ipg": "919362785", "start": 393353, "end": 394139, "strand": 1, "sequence": null}, {"id": null, "hits": [{"query": "SCO5086", "subject": "MFF0732543.1", "identity": 55.598, "coverage": 99.23371647509579, "evalue": 7.06e-97, "bitscore": 294.0}], "name": "MFF0732543.1", "ipg": "919359818", "start": 377598, "end": 378384, "strand": -1, "sequence": null}, {"id": null, "hits": [{"query": "SCO5088", "subject": "MFF0732557.1", "identity": 62.75, "coverage": 98.03439803439802, "evalue": 2e-156, "bitscore": 457.0}], "name": "MFF0732557.1", "ipg": "912673866", "start": 388517, "end": 389744, "strand": -1, "sequence": null}, {"id": null, "hits": [{"query": "SCO5089", "subject": "MFF0732556.1", "identity": 54.878, "coverage": 95.34883720930233, "evalue": 7.27e-20, "bitscore": 86.3}], "name": "MFF0732556.1", "ipg": "912599984", "start": 388194, "end": 388452, "strand": -1, "sequence": null}], "clusters": []}, {"accession": "NZ_JBIANM010000004.1", "subjects": [{"id": null, "hits": [{"query": "SCO5089", "subject": "WP_107902706.1", "identity": 45.455, "coverage": 63.95348837209303, "evalue": 6.98e-05, "bitscore": 48.1}], "name": "WP_107902706.1", "ipg": "186267079", "start": 584580, "end": 584847, "strand": 1, "sequence": null}], "clusters": []}, {"accession": "JBIANM010000004.1", "subjects": [{"id": null, "hits": [{"query": "SCO5089", "subject": "MFF0733589.1", "identity": 45.455, "coverage": 63.95348837209303, "evalue": 6.98e-05, "bitscore": 48.1}], "name": "MFF0733589.1", "ipg": "186267079", "start": 584580, "end": 584847, "strand": 1, "sequence": null}], "clusters": []}]}, {"name": "Streptomyces chartreusis", "strain": "NPDC077535", "scaffolds": [{"accession": "NZ_JBITVI010000015.1", "subjects": [{"id": null, "hits": [{"query": "SCO5086", "subject": "WP_030951595.1", "identity": 61.686, "coverage": 100.0, "evalue": 1.03e-108, "bitscore": 324.0}], "name": "WP_030951595.1", "ipg": "59765108", "start": 4208, "end": 4994, "strand": 1, "sequence": null}, {"id": null, "hits": [{"query": "SCO5087", "subject": "WP_030967839.1", "identity": 68.646, "coverage": 90.14989293361884, "evalue": 0.0, "bitscore": 569.0}], "name": "WP_030967839.1", "ipg": "59781336", "start": 1181, "end": 2453, "strand": 1, "sequence": null}, {"id": null, "hits": [{"query": "SCO5088", "subject": "WP_359046512.1", "identity": 60.5, "coverage": 98.28009828009829, "evalue": 4.93e-161, "bitscore": 469.0}], "name": "WP_359046512.1", "ipg": "874861061", "start": 2449, "end": 3664, "strand": 1, "sequence": null}, {"id": null, "hits": [{"query": "SCO5089", "subject": "WP_346180260.1", "identity": 47.619, "coverage": 97.67441860465115, "evalue": 9.54e-16, "bitscore": 75.9}], "name": "WP_346180260.1", "ipg": "455105610", "start": 3841, "end": 4111, "strand": 1, "sequence": null}], "clusters": [{"indices": [1, 2, 3, 0], "subjects": [], "intermediate_genes": [], "score": 6.14379, "start": 1181, "end": 4994, "number": 6845}]}, {"accession": "JBITVI010000015.1", "subjects": [{"id": null, "hits": [{"query": "SCO5086", "subject": "MFI8641160.1", "identity": 61.686, "coverage": 100.0, "evalue": 1.03e-108, "bitscore": 324.0}], "name": "MFI8641160.1", "ipg": "59765108", "start": 4208, "end": 4994, "strand": 1, "sequence": null}, {"id": null, "hits": [{"query": "SCO5087", "subject": "MFI8641157.1", "identity": 68.646, "coverage": 90.14989293361884, "evalue": 0.0, "bitscore": 569.0}], "name": "MFI8641157.1", "ipg": "59781336", "start": 1181, "end": 2453, "strand": 1, "sequence": null}, {"id": null, "hits": [{"query": "SCO5088", "subject": "MFI8641158.1", "identity": 60.5, "coverage": 98.28009828009829, "evalue": 4.93e-161, "bitscore": 469.0}], "name": "MFI8641158.1", "ipg": "874861061", "start": 2449, "end": 3664, "strand": 1, "sequence": null}, {"id": null, "hits": [{"query": "SCO5089", "subject": "MFI8641159.1", "identity": 47.619, "coverage": 97.67441860465115, "evalue": 9.54e-16, "bitscore": 75.9}], "name": "MFI8641159.1", "ipg": "455105610", "start": 3841, "end": 4111, "strand": 1, "sequence": null}], "clusters": []}, {"accession": "NZ_JBITVI010000021.1", "subjects": [{"id": null, "hits": [{"query": "SCO5086", "subject": "WP_359408037.1", "identity": 62.835, "coverage": 100.0, "evalue": 4.32e-106, "bitscore": 318.0}], "name": "WP_359408037.1", "ipg": "875607245", "start": 132058, "end": 132844, "strand": -1, "sequence": null}, {"id": null, "hits": [{"query": "SCO5088", "subject": "WP_359053011.1", "identity": 62.75, "coverage": 98.03439803439802, "evalue": 7.75e-157, "bitscore": 458.0}], "name": "WP_359053011.1", "ipg": "874859801", "start": 136454, "end": 137681, "strand": 1, "sequence": null}, {"id": null, "hits": [{"query": "SCO5089", "subject": "WP_359053012.1", "identity": 54.878, "coverage": 95.34883720930233, "evalue": 4.96e-20, "bitscore": 86.7}], "name": "WP_359053012.1", "ipg": "874860990", "start": 137746, "end": 138004, "strand": 1, "sequence": null}], "clusters": [{"indices": [0, 1, 2], "subjects": [], "intermediate_genes": [], "score": 4.08627, "start": 132058, "end": 138004, "number": 6847}]}, {"accession": "JBITVI010000021.1", "subjects": [{"id": null, "hits": [{"query": "SCO5086", "subject": "MFI8642374.1", "identity": 62.835, "coverage": 100.0, "evalue": 4.32e-106, "bitscore": 318.0}], "name": "MFI8642374.1", "ipg": "875607245", "start": 132058, "end": 132844, "strand": -1, "sequence": null}, {"id": null, "hits": [{"query": "SCO5088", "subject": "MFI8642379.1", "identity": 62.75, "coverage": 98.03439803439802, "evalue": 7.75e-157, "bitscore": 458.0}], "name": "MFI8642379.1", "ipg": "874859801", "start": 136454, "end": 137681, "strand": 1, "sequence": null}, {"id": null, "hits": [{"query": "SCO5089", "subject": "MFI8642380.1", "identity": 54.878, "coverage": 95.34883720930233, "evalue": 4.96e-20, "bitscore": 86.7}], "name": "MFI8642380.1", "ipg": "874860990", "start": 137746, "end": 138004, "strand": 1, "sequence": null}], "clusters": []}, {"accession": "NZ_JBITVI010000019.1", "subjects": [{"id": null, "hits": [{"query": "SCO5086", "subject": "WP_359407627.1", "identity": 55.985, "coverage": 99.23371647509579, "evalue": 7.28e-98, "bitscore": 297.0}], "name": "WP_359407627.1", "ipg": "875608255", "start": 2446, "end": 3232, "strand": 1, "sequence": null}], "clusters": []}, {"accession": "JBITVI010000019.1", "subjects": [{"id": null, "hits": [{"query": "SCO5086", "subject": "MFI8641969.1", "identity": 55.985, "coverage": 99.23371647509579, "evalue": 7.28e-98, "bitscore": 297.0}], "name": "MFI8641969.1", "ipg": "875608255", "start": 2446, "end": 3232, "strand": 1, "sequence": null}], "clusters": []}, {"accession": "NZ_JBITVI010000004.1", "subjects": [{"id": null, "hits": [{"query": "SCO5089", "subject": "WP_030950669.1", "identity": 45.455, "coverage": 63.95348837209303, "evalue": 8.21e-05, "bitscore": 48.1}], "name": "WP_030950669.1", "ipg": "59764183", "start": 42356, "end": 42623, "strand": -1, "sequence": null}], "clusters": []}, {"accession": "JBITVI010000004.1", "subjects": [{"id": null, "hits": [{"query": "SCO5089", "subject": "MFI8637005.1", "identity": 45.455, "coverage": 63.95348837209303, "evalue": 8.21e-05, "bitscore": 48.1}], "name": "MFI8637005.1", "ipg": "59764183", "start": 42356, "end": 42623, "strand": -1, "sequence": null}], "clusters": []}]}, {"name": "Streptomyces chartreusis", "strain": "NPDC088105", "scaffolds": [{"accession": "NZ_JBIUTH010000001.1", "subjects": [{"id": null, "hits": [{"query": "SCO5086", "subject": "WP_030951595.1", "identity": 61.686, "coverage": 100.0, "evalue": 1.03e-108, "bitscore": 324.0}], "name": "WP_030951595.1", "ipg": "59765108", "start": 739808, "end": 740594, "strand": -1, "sequence": null}, {"id": null, "hits": [{"query": "SCO5087", "subject": "WP_030967839.1", "identity": 68.646, "coverage": 90.14989293361884, "evalue": 0.0, "bitscore": 569.0}], "name": "WP_030967839.1", "ipg": "59781336", "start": 742589, "end": 743861, "strand": -1, "sequence": null}, {"id": null, "hits": [{"query": "SCO5088", "subject": "WP_030967838.1", "identity": 61.25, "coverage": 98.28009828009829, "evalue": 1.56e-163, "bitscore": 475.0}], "name": "WP_030967838.1", "ipg": "59781335", "start": 741378, "end": 742593, "strand": -1, "sequence": null}, {"id": null, "hits": [{"query": "SCO5089", "subject": "WP_030951592.1", "identity": 47.619, "coverage": 97.67441860465115, "evalue": 7.18e-16, "bitscore": 76.3}], "name": "WP_030951592.1", "ipg": "59765105", "start": 740697, "end": 740967, "strand": -1, "sequence": null}], "clusters": [{"indices": [0, 3, 2, 1], "subjects": [], "intermediate_genes": [], "score": 6.14443, "start": 739808, "end": 743861, "number": 6849}]}, {"accession": "JBIUTH010000001.1", "subjects": [{"id": null, "hits": [{"query": "SCO5086", "subject": "MFJ1870464.1", "identity": 61.686, "coverage": 100.0, "evalue": 1.03e-108, "bitscore": 324.0}], "name": "MFJ1870464.1", "ipg": "59765108", "start": 739808, "end": 740594, "strand": -1, "sequence": null}, {"id": null, "hits": [{"query": "SCO5087", "subject": "MFJ1870467.1", "identity": 68.646, "coverage": 90.14989293361884, "evalue": 0.0, "bitscore": 569.0}], "name": "MFJ1870467.1", "ipg": "59781336", "start": 742589, "end": 743861, "strand": -1, "sequence": null}, {"id": null, "hits": [{"query": "SCO5088", "subject": "MFJ1870466.1", "identity": 61.25, "coverage": 98.28009828009829, "evalue": 1.56e-163, "bitscore": 475.0}], "name": "MFJ1870466.1", "ipg": "59781335", "start": 741378, "end": 742593, "strand": -1, "sequence": null}, {"id": null, "hits": [{"query": "SCO5089", "subject": "MFJ1870465.1", "identity": 47.619, "coverage": 97.67441860465115, "evalue": 7.18e-16, "bitscore": 76.3}], "name": "MFJ1870465.1", "ipg": "59765105", "start": 740697, "end": 740967, "strand": -1, "sequence": null}], "clusters": []}, {"accession": "NZ_JBIUTH010000043.1", "subjects": [{"id": null, "hits": [{"query": "SCO5086", "subject": "WP_401450870.1", "identity": 62.069, "coverage": 100.0, "evalue": 5.11e-105, "bitscore": 315.0}], "name": "WP_401450870.1", "ipg": "937425916", "start": 47051, "end": 47837, "strand": -1, "sequence": null}, {"id": null, "hits": [{"query": "SCO5088", "subject": "WP_388025616.1", "identity": 62.0, "coverage": 98.28009828009829, "evalue": 1.61e-158, "bitscore": 462.0}], "name": "WP_388025616.1", "ipg": "4402279", "start": 51446, "end": 52673, "strand": 1, "sequence": null}, {"id": null, "hits": [{"query": "SCO5089", "subject": "WP_093868479.1", "identity": 53.659, "coverage": 95.34883720930233, "evalue": 2.77e-19, "bitscore": 84.7}], "name": "WP_093868479.1", "ipg": "4428235", "start": 52738, "end": 52996, "strand": 1, "sequence": null}], "clusters": [{"indices": [0, 1, 2], "subjects": [], "intermediate_genes": [], "score": 4.08617, "start": 47051, "end": 52996, "number": 6851}]}, {"accession": "JBIUTH010000043.1", "subjects": [{"id": null, "hits": [{"query": "SCO5086", "subject": "MFJ1878186.1", "identity": 62.069, "coverage": 100.0, "evalue": 5.11e-105, "bitscore": 315.0}], "name": "MFJ1878186.1", "ipg": "937425916", "start": 47051, "end": 47837, "strand": -1, "sequence": null}, {"id": null, "hits": [{"query": "SCO5088", "subject": "MFJ1878191.1", "identity": 62.0, "coverage": 98.28009828009829, "evalue": 1.61e-158, "bitscore": 462.0}], "name": "MFJ1878191.1", "ipg": "4402279", "start": 51446, "end": 52673, "strand": 1, "sequence": null}, {"id": null, "hits": [{"query": "SCO5089", "subject": "MFJ1878192.1", "identity": 53.659, "coverage": 95.34883720930233, "evalue": 2.77e-19, "bitscore": 84.7}], "name": "MFJ1878192.1", "ipg": "4428235", "start": 52738, "end": 52996, "strand": 1, "sequence": null}], "clusters": []}, {"accession": "NZ_JBIUTH010000024.1", "subjects": [{"id": null, "hits": [{"query": "SCO5086", "subject": "WP_030956397.1", "identity": 55.985, "coverage": 99.23371647509579, "evalue": 2.67e-97, "bitscore": 295.0}], "name": "WP_030956397.1", "ipg": "59769907", "start": 2448, "end": 3234, "strand": 1, "sequence": null}], "clusters": []}, {"accession": "JBIUTH010000024.1", "subjects": [{"id": null, "hits": [{"query": "SCO5086", "subject": "MFJ1876447.1", "identity": 55.985, "coverage": 99.23371647509579, "evalue": 2.67e-97, "bitscore": 295.0}], "name": "MFJ1876447.1", "ipg": "59769907", "start": 2448, "end": 3234, "strand": 1, "sequence": null}], "clusters": []}, {"accession": "NZ_JBIUTH010000015.1", "subjects": [{"id": null, "hits": [{"query": "SCO5089", "subject": "WP_030950669.1", "identity": 45.455, "coverage": 63.95348837209303, "evalue": 8.21e-05, "bitscore": 48.1}], "name": "WP_030950669.1", "ipg": "59764183", "start": 42309, "end": 42576, "strand": -1, "sequence": null}], "clusters": []}, {"accession": "JBIUTH010000015.1", "subjects": [{"id": null, "hits": [{"query": "SCO5089", "subject": "MFJ1874612.1", "identity": 45.455, "coverage": 63.95348837209303, "evalue": 8.21e-05, "bitscore": 48.1}], "name": "MFJ1874612.1", "ipg": "59764183", "start": 42309, "end": 42576, "strand": -1, "sequence": null}], "clusters": []}]}, {"name": "Streptomyces chartreusis", "strain": "NPDC057295", "scaffolds": [{"accession": "NZ_JBHUZC010000036.1", "subjects": [{"id": null, "hits": [{"query": "SCO5086", "subject": "WP_381464125.1", "identity": 61.686, "coverage": 100.0, "evalue": 1.6e-108, "bitscore": 324.0}], "name": "WP_381464125.1", "ipg": "909533529", "start": 3861, "end": 4647, "strand": 1, "sequence": null}, {"id": null, "hits": [{"query": "SCO5087", "subject": "WP_030967839.1", "identity": 68.646, "coverage": 90.14989293361884, "evalue": 0.0, "bitscore": 569.0}], "name": "WP_030967839.1", "ipg": "59781336", "start": 776, "end": 2048, "strand": 1, "sequence": null}, {"id": null, "hits": [{"query": "SCO5088", "subject": "WP_381464119.1", "identity": 61.25, "coverage": 98.28009828009829, "evalue": 7.59e-164, "bitscore": 476.0}], "name": "WP_381464119.1", "ipg": "909535778", "start": 2044, "end": 3259, "strand": 1, "sequence": null}, {"id": null, "hits": [{"query": "SCO5089", "subject": "WP_381464122.1", "identity": 47.561, "coverage": 95.34883720930233, "evalue": 2.26e-15, "bitscore": 74.7}], "name": "WP_381464122.1", "ipg": "909538093", "start": 3489, "end": 3759, "strand": 1, "sequence": null}], "clusters": [{"indices": [1, 2, 3, 0], "subjects": [], "intermediate_genes": [], "score": 6.14437, "start": 776, "end": 4647, "number": 6853}]}, {"accession": "JBHUZC010000036.1", "subjects": [{"id": null, "hits": [{"query": "SCO5086", "subject": "MFC8247412.1", "identity": 61.686, "coverage": 100.0, "evalue": 1.6e-108, "bitscore": 324.0}], "name": "MFC8247412.1", "ipg": "909533529", "start": 3861, "end": 4647, "strand": 1, "sequence": null}, {"id": null, "hits": [{"query": "SCO5087", "subject": "MFC8247409.1", "identity": 68.646, "coverage": 90.14989293361884, "evalue": 0.0, "bitscore": 569.0}], "name": "MFC8247409.1", "ipg": "59781336", "start": 776, "end": 2048, "strand": 1, "sequence": null}, {"id": null, "hits": [{"query": "SCO5088", "subject": "MFC8247410.1", "identity": 61.25, "coverage": 98.28009828009829, "evalue": 7.59e-164, "bitscore": 476.0}], "name": "MFC8247410.1", "ipg": "909535778", "start": 2044, "end": 3259, "strand": 1, "sequence": null}, {"id": null, "hits": [{"query": "SCO5089", "subject": "MFC8247411.1", "identity": 47.561, "coverage": 95.34883720930233, "evalue": 2.26e-15, "bitscore": 74.7}], "name": "MFC8247411.1", "ipg": "909538093", "start": 3489, "end": 3759, "strand": 1, "sequence": null}], "clusters": []}, {"accession": "NZ_JBHUZC010000026.1", "subjects": [{"id": null, "hits": [{"query": "SCO5089", "subject": "WP_381462097.1", "identity": 45.455, "coverage": 63.95348837209303, "evalue": 7.13e-05, "bitscore": 48.1}], "name": "WP_381462097.1", "ipg": "909531803", "start": 53136, "end": 53403, "strand": -1, "sequence": null}], "clusters": []}, {"accession": "JBHUZC010000026.1", "subjects": [{"id": null, "hits": [{"query": "SCO5089", "subject": "MFC8246612.1", "identity": 45.455, "coverage": 63.95348837209303, "evalue": 7.13e-05, "bitscore": 48.1}], "name": "MFC8246612.1", "ipg": "909531803", "start": 53136, "end": 53403, "strand": -1, "sequence": null}], "clusters": []}]}, {"name": "Streptomyces chartreusis", "strain": "NPDC059777", "scaffolds": [{"accession": "NZ_JBHWHN010000004.1", "subjects": [{"id": null, "hits": [{"query": "SCO5086", "subject": "WP_381538777.1", "identity": 61.686, "coverage": 100.0, "evalue": 2.85e-108, "bitscore": 323.0}], "name": "WP_381538777.1", "ipg": "914244332", "start": 308005, "end": 308791, "strand": 1, "sequence": null}, {"id": null, "hits": [{"query": "SCO5087", "subject": "WP_107905484.1", "identity": 68.171, "coverage": 90.14989293361884, "evalue": 0.0, "bitscore": 565.0}], "name": "WP_107905484.1", "ipg": "186268950", "start": 305041, "end": 306313, "strand": 1, "sequence": null}, {"id": null, "hits": [{"query": "SCO5088", "subject": "WP_125527439.1", "identity": 61.25, "coverage": 98.28009828009829, "evalue": 1.32e-164, "bitscore": 478.0}], "name": "WP_125527439.1", "ipg": "224811816", "start": 306309, "end": 307542, "strand": 1, "sequence": null}, {"id": null, "hits": [{"query": "SCO5089", "subject": "WP_107905482.1", "identity": 47.619, "coverage": 97.67441860465115, "evalue": 5.06e-16, "bitscore": 76.6}], "name": "WP_107905482.1", "ipg": "186268973", "start": 307638, "end": 307908, "strand": 1, "sequence": null}], "clusters": [{"indices": [1, 2, 3, 0], "subjects": [], "intermediate_genes": [], "score": 6.14426, "start": 305041, "end": 308791, "number": 6855}]}, {"accession": "JBHWHN010000004.1", "subjects": [{"id": null, "hits": [{"query": "SCO5086", "subject": "MFD8044384.1", "identity": 61.686, "coverage": 100.0, "evalue": 2.85e-108, "bitscore": 323.0}], "name": "MFD8044384.1", "ipg": "914244332", "start": 308005, "end": 308791, "strand": 1, "sequence": null}, {"id": null, "hits": [{"query": "SCO5087", "subject": "MFD8044381.1", "identity": 68.171, "coverage": 90.14989293361884, "evalue": 0.0, "bitscore": 565.0}], "name": "MFD8044381.1", "ipg": "186268950", "start": 305041, "end": 306313, "strand": 1, "sequence": null}, {"id": null, "hits": [{"query": "SCO5088", "subject": "MFD8044382.1", "identity": 61.25, "coverage": 98.28009828009829, "evalue": 1.32e-164, "bitscore": 478.0}], "name": "MFD8044382.1", "ipg": "224811816", "start": 306309, "end": 307542, "strand": 1, "sequence": null}, {"id": null, "hits": [{"query": "SCO5089", "subject": "MFD8044383.1", "identity": 47.619, "coverage": 97.67441860465115, "evalue": 5.06e-16, "bitscore": 76.6}], "name": "MFD8044383.1", "ipg": "186268973", "start": 307638, "end": 307908, "strand": 1, "sequence": null}], "clusters": []}, {"accession": "NZ_JBHWHN010000001.1", "subjects": [{"id": null, "hits": [{"query": "SCO5086", "subject": "WP_150498509.1", "identity": 63.218, "coverage": 100.0, "evalue": 8.65e-107, "bitscore": 320.0}], "name": "WP_150498509.1", "ipg": "273520229", "start": 657319, "end": 658105, "strand": 1, "sequence": null}, {"id": null, "hits": [{"query": "SCO5086", "subject": "WP_381536918.1", "identity": 55.985, "coverage": 99.23371647509579, "evalue": 1.1e-97, "bitscore": 296.0}], "name": "WP_381536918.1", "ipg": "914246109", "start": 641349, "end": 642135, "strand": -1, "sequence": null}, {"id": null, "hits": [{"query": "SCO5087", "subject": "WP_125525194.1", "identity": 68.029, "coverage": 89.07922912205566, "evalue": 0.0, "bitscore": 540.0}], "name": "WP_125525194.1", "ipg": "224816200", "start": 653712, "end": 654981, "strand": -1, "sequence": null}, {"id": null, "hits": [{"query": "SCO5088", "subject": "WP_381536927.1", "identity": 62.843, "coverage": 98.28009828009829, "evalue": 2.74e-158, "bitscore": 462.0}], "name": "WP_381536927.1", "ipg": "914245926", "start": 652489, "end": 653716, "strand": -1, "sequence": null}, {"id": null, "hits": [{"query": "SCO5089", "subject": "WP_107906488.1", "identity": 54.878, "coverage": 95.34883720930233, "evalue": 6.96e-20, "bitscore": 86.3}], "name": "WP_107906488.1", "ipg": "186269925", "start": 652166, "end": 652424, "strand": -1, "sequence": null}], "clusters": [{"indices": [1, 4, 3, 2, 0], "subjects": [], "intermediate_genes": [], "score": 8.17043, "start": 641349, "end": 658105, "number": 6857}]}, {"accession": "JBHWHN010000001.1", "subjects": [{"id": null, "hits": [{"query": "SCO5086", "subject": "MFD8042339.1", "identity": 63.218, "coverage": 100.0, "evalue": 8.65e-107, "bitscore": 320.0}], "name": "MFD8042339.1", "ipg": "273520229", "start": 657319, "end": 658105, "strand": 1, "sequence": null}, {"id": null, "hits": [{"query": "SCO5086", "subject": "MFD8042320.1", "identity": 55.985, "coverage": 99.23371647509579, "evalue": 1.1e-97, "bitscore": 296.0}], "name": "MFD8042320.1", "ipg": "914246109", "start": 641349, "end": 642135, "strand": -1, "sequence": null}, {"id": null, "hits": [{"query": "SCO5087", "subject": "MFD8042335.1", "identity": 68.029, "coverage": 89.07922912205566, "evalue": 0.0, "bitscore": 540.0}], "name": "MFD8042335.1", "ipg": "224816200", "start": 653712, "end": 654981, "strand": -1, "sequence": null}, {"id": null, "hits": [{"query": "SCO5088", "subject": "MFD8042334.1", "identity": 62.843, "coverage": 98.28009828009829, "evalue": 2.74e-158, "bitscore": 462.0}], "name": "MFD8042334.1", "ipg": "914245926", "start": 652489, "end": 653716, "strand": -1, "sequence": null}, {"id": null, "hits": [{"query": "SCO5089", "subject": "MFD8042333.1", "identity": 54.878, "coverage": 95.34883720930233, "evalue": 6.96e-20, "bitscore": 86.3}], "name": "MFD8042333.1", "ipg": "186269925", "start": 652166, "end": 652424, "strand": -1, "sequence": null}], "clusters": []}, {"accession": "NZ_JBHWHN010000002.1", "subjects": [{"id": null, "hits": [{"query": "SCO5089", "subject": "WP_107902706.1", "identity": 45.455, "coverage": 63.95348837209303, "evalue": 6.98e-05, "bitscore": 48.1}], "name": "WP_107902706.1", "ipg": "186267079", "start": 40881, "end": 41148, "strand": -1, "sequence": null}], "clusters": []}, {"accession": "JBHWHN010000002.1", "subjects": [{"id": null, "hits": [{"query": "SCO5089", "subject": "MFD8043161.1", "identity": 45.455, "coverage": 63.95348837209303, "evalue": 6.98e-05, "bitscore": 48.1}], "name": "MFD8043161.1", "ipg": "186267079", "start": 40881, "end": 41148, "strand": -1, "sequence": null}], "clusters": []}]}, {"name": "Streptomyces chartreusis", "strain": "NA02069", "scaffolds": [{"accession": "NZ_CP056041.1", "subjects": [{"id": null, "hits": [{"query": "SCO5086", "subject": "WP_176577055.1", "identity": 61.303, "coverage": 100.0, "evalue": 8.06e-108, "bitscore": 322.0}], "name": "WP_176577055.1", "ipg": "333450800", "start": 7139008, "end": 7139794, "strand": 1, "sequence": null}, {"id": null, "hits": [{"query": "SCO5086", "subject": "WP_176574333.1", "identity": 62.835, "coverage": 100.0, "evalue": 3.32e-106, "bitscore": 318.0}], "name": "WP_176574333.1", "ipg": "201955019", "start": 1290901, "end": 1291687, "strand": 1, "sequence": null}, {"id": null, "hits": [{"query": "SCO5086", "subject": "WP_107906480.1", "identity": 56.371, "coverage": 99.23371647509579, "evalue": 1.66e-98, "bitscore": 298.0}], "name": "WP_107906480.1", "ipg": "186269939", "start": 1275061, "end": 1275847, "strand": -1, "sequence": null}, {"id": null, "hits": [{"query": "SCO5087", "subject": "WP_107905484.1", "identity": 68.171, "coverage": 90.14989293361884, "evalue": 0.0, "bitscore": 565.0}], "name": "WP_107905484.1", "ipg": "186268950", "start": 7135965, "end": 7137237, "strand": 1, "sequence": null}, {"id": null, "hits": [{"query": "SCO5087", "subject": "WP_176574332.1", "identity": 68.293, "coverage": 87.79443254817987, "evalue": 0.0, "bitscore": 540.0}], "name": "WP_176574332.1", "ipg": "201955020", "start": 1287289, "end": 1288555, "strand": -1, "sequence": null}, {"id": null, "hits": [{"query": "SCO5088", "subject": "WP_107905483.1", "identity": 61.25, "coverage": 98.28009828009829, "evalue": 3.23e-164, "bitscore": 477.0}], "name": "WP_107905483.1", "ipg": "186269009", "start": 7137233, "end": 7138460, "strand": 1, "sequence": null}, {"id": null, "hits": [{"query": "SCO5088", "subject": "WP_176574331.1", "identity": 62.162, "coverage": 99.75429975429975, "evalue": 1.47e-158, "bitscore": 462.0}], "name": "WP_176574331.1", "ipg": "201954987", "start": 1286066, "end": 1287293, "strand": -1, "sequence": null}, {"id": null, "hits": [{"query": "SCO5089", "subject": "WP_107906488.1", "identity": 54.878, "coverage": 95.34883720930233, "evalue": 6.96e-20, "bitscore": 86.3}], "name": "WP_107906488.1", "ipg": "186269925", "start": 1285743, "end": 1286001, "strand": -1, "sequence": null}, {"id": null, "hits": [{"query": "SCO5089", "subject": "WP_107905482.1", "identity": 47.619, "coverage": 97.67441860465115, "evalue": 5.06e-16, "bitscore": 76.6}], "name": "WP_107905482.1", "ipg": "186268973", "start": 7138641, "end": 7138911, "strand": 1, "sequence": null}, {"id": null, "hits": [{"query": "SCO5089", "subject": "WP_107902706.1", "identity": 45.455, "coverage": 63.95348837209303, "evalue": 6.98e-05, "bitscore": 48.1}], "name": "WP_107902706.1", "ipg": "186267079", "start": 3798802, "end": 3799069, "strand": -1, "sequence": null}, {"id": null, "hits": [{"query": "SCO5089", "subject": "WP_176574860.1", "identity": 38.75, "coverage": 91.86046511627907, "evalue": 0.0008, "bitscore": 47.8}], "name": "WP_176574860.1", "ipg": "333448594", "start": 2383443, "end": 2387031, "strand": 1, "sequence": null}], "clusters": [{"indices": [2, 7, 6, 4, 1], "subjects": [], "intermediate_genes": [], "score": 8.17043, "start": 1275061, "end": 1291687, "number": 6859}, {"indices": [3, 5, 8, 0], "subjects": [], "intermediate_genes": [], "score": 6.14406, "start": 7135965, "end": 7139794, "number": 6860}]}, {"accession": "CP056041.1", "subjects": [{"id": null, "hits": [{"query": "SCO5086", "subject": "QKZ21430.1", "identity": 61.303, "coverage": 100.0, "evalue": 8.06e-108, "bitscore": 322.0}], "name": "QKZ21430.1", "ipg": "333450800", "start": 7139008, "end": 7139794, "strand": 1, "sequence": null}, {"id": null, "hits": [{"query": "SCO5086", "subject": "QKZ16808.1", "identity": 62.835, "coverage": 100.0, "evalue": 3.32e-106, "bitscore": 318.0}], "name": "QKZ16808.1", "ipg": "201955019", "start": 1290901, "end": 1291687, "strand": 1, "sequence": null}, {"id": null, "hits": [{"query": "SCO5086", "subject": "QKZ16792.1", "identity": 56.371, "coverage": 99.23371647509579, "evalue": 1.66e-98, "bitscore": 298.0}], "name": "QKZ16792.1", "ipg": "186269939", "start": 1275061, "end": 1275847, "strand": -1, "sequence": null}, {"id": null, "hits": [{"query": "SCO5087", "subject": "QKZ21427.1", "identity": 68.171, "coverage": 90.14989293361884, "evalue": 0.0, "bitscore": 565.0}], "name": "QKZ21427.1", "ipg": "186268950", "start": 7135965, "end": 7137237, "strand": 1, "sequence": null}, {"id": null, "hits": [{"query": "SCO5087", "subject": "QKZ16804.1", "identity": 68.293, "coverage": 87.79443254817987, "evalue": 0.0, "bitscore": 540.0}], "name": "QKZ16804.1", "ipg": "201955020", "start": 1287289, "end": 1288555, "strand": -1, "sequence": null}, {"id": null, "hits": [{"query": "SCO5088", "subject": "QKZ21428.1", "identity": 61.25, "coverage": 98.28009828009829, "evalue": 3.23e-164, "bitscore": 477.0}], "name": "QKZ21428.1", "ipg": "186269009", "start": 7137233, "end": 7138460, "strand": 1, "sequence": null}, {"id": null, "hits": [{"query": "SCO5088", "subject": "QKZ16803.1", "identity": 62.162, "coverage": 99.75429975429975, "evalue": 1.47e-158, "bitscore": 462.0}], "name": "QKZ16803.1", "ipg": "201954987", "start": 1286066, "end": 1287293, "strand": -1, "sequence": null}, {"id": null, "hits": [{"query": "SCO5089", "subject": "QKZ16802.1", "identity": 54.878, "coverage": 95.34883720930233, "evalue": 6.96e-20, "bitscore": 86.3}], "name": "QKZ16802.1", "ipg": "186269925", "start": 1285743, "end": 1286001, "strand": -1, "sequence": null}, {"id": null, "hits": [{"query": "SCO5089", "subject": "QKZ21429.1", "identity": 47.619, "coverage": 97.67441860465115, "evalue": 5.06e-16, "bitscore": 76.6}], "name": "QKZ21429.1", "ipg": "186268973", "start": 7138641, "end": 7138911, "strand": 1, "sequence": null}, {"id": null, "hits": [{"query": "SCO5089", "subject": "QKZ18706.1", "identity": 45.455, "coverage": 63.95348837209303, "evalue": 6.98e-05, "bitscore": 48.1}], "name": "QKZ18706.1", "ipg": "186267079", "start": 3798802, "end": 3799069, "strand": -1, "sequence": null}, {"id": null, "hits": [{"query": "SCO5089", "subject": "QKZ17616.1", "identity": 38.75, "coverage": 91.86046511627907, "evalue": 0.0008, "bitscore": 47.8}], "name": "QKZ17616.1", "ipg": "333448594", "start": 2383443, "end": 2387031, "strand": 1, "sequence": null}], "clusters": []}, {"accession": "MH540322.1", "subjects": [{"id": null, "hits": [{"query": "SCO5086", "subject": "AXS67798.1", "identity": 62.835, "coverage": 100.0, "evalue": 3.32e-106, "bitscore": 318.0}], "name": "AXS67798.1", "ipg": "201955019", "start": 28858, "end": 29644, "strand": 1, "sequence": null}, {"id": null, "hits": [{"query": "SCO5086", "subject": "AXS67817.1", "identity": 56.371, "coverage": 99.23371647509579, "evalue": 1.66e-98, "bitscore": 298.0}], "name": "AXS67817.1", "ipg": "186269939", "start": 13018, "end": 13804, "strand": -1, "sequence": null}, {"id": null, "hits": [{"query": "SCO5087", "subject": "AXS67802.1", "identity": 68.293, "coverage": 87.79443254817987, "evalue": 0.0, "bitscore": 540.0}], "name": "AXS67802.1", "ipg": "201955020", "start": 25246, "end": 26512, "strand": -1, "sequence": null}, {"id": null, "hits": [{"query": "SCO5088", "subject": "AXS67803.1", "identity": 62.162, "coverage": 99.75429975429975, "evalue": 1.47e-158, "bitscore": 462.0}], "name": "AXS67803.1", "ipg": "201954987", "start": 24023, "end": 25250, "strand": -1, "sequence": null}, {"id": null, "hits": [{"query": "SCO5089", "subject": "AXS67804.1", "identity": 54.878, "coverage": 95.34883720930233, "evalue": 6.96e-20, "bitscore": 86.3}], "name": "AXS67804.1", "ipg": "186269925", "start": 23700, "end": 23958, "strand": -1, "sequence": null}], "clusters": []}]}, {"name": "Streptomyces chartreusis", "strain": "NPDC057657", "scaffolds": [{"accession": "NZ_JBHVHS010000020.1", "subjects": [{"id": null, "hits": [{"query": "SCO5086", "subject": "WP_176577055.1", "identity": 61.303, "coverage": 100.0, "evalue": 8.06e-108, "bitscore": 322.0}], "name": "WP_176577055.1", "ipg": "333450800", "start": 3593, "end": 4379, "strand": 1, "sequence": null}, {"id": null, "hits": [{"query": "SCO5087", "subject": "WP_107905484.1", "identity": 68.171, "coverage": 90.14989293361884, "evalue": 0.0, "bitscore": 565.0}], "name": "WP_107905484.1", "ipg": "186268950", "start": 629, "end": 1901, "strand": 1, "sequence": null}, {"id": null, "hits": [{"query": "SCO5088", "subject": "WP_125527439.1", "identity": 61.25, "coverage": 98.28009828009829, "evalue": 1.32e-164, "bitscore": 478.0}], "name": "WP_125527439.1", "ipg": "224811816", "start": 1897, "end": 3130, "strand": 1, "sequence": null}, {"id": null, "hits": [{"query": "SCO5089", "subject": "WP_107905482.1", "identity": 47.619, "coverage": 97.67441860465115, "evalue": 5.06e-16, "bitscore": 76.6}], "name": "WP_107905482.1", "ipg": "186268973", "start": 3226, "end": 3496, "strand": 1, "sequence": null}], "clusters": [{"indices": [1, 2, 3, 0], "subjects": [], "intermediate_genes": [], "score": 6.14416, "start": 629, "end": 4379, "number": 6864}]}, {"accession": "JBHVHS010000020.1", "subjects": [{"id": null, "hits": [{"query": "SCO5086", "subject": "MFE6946249.1", "identity": 61.303, "coverage": 100.0, "evalue": 8.06e-108, "bitscore": 322.0}], "name": "MFE6946249.1", "ipg": "333450800", "start": 3593, "end": 4379, "strand": 1, "sequence": null}, {"id": null, "hits": [{"query": "SCO5087", "subject": "MFE6946246.1", "identity": 68.171, "coverage": 90.14989293361884, "evalue": 0.0, "bitscore": 565.0}], "name": "MFE6946246.1", "ipg": "186268950", "start": 629, "end": 1901, "strand": 1, "sequence": null}, {"id": null, "hits": [{"query": "SCO5088", "subject": "MFE6946247.1", "identity": 61.25, "coverage": 98.28009828009829, "evalue": 1.32e-164, "bitscore": 478.0}], "name": "MFE6946247.1", "ipg": "224811816", "start": 1897, "end": 3130, "strand": 1, "sequence": null}, {"id": null, "hits": [{"query": "SCO5089", "subject": "MFE6946248.1", "identity": 47.619, "coverage": 97.67441860465115, "evalue": 5.06e-16, "bitscore": 76.6}], "name": "MFE6946248.1", "ipg": "186268973", "start": 3226, "end": 3496, "strand": 1, "sequence": null}], "clusters": []}, {"accession": "NZ_JBHVHS010000001.1", "subjects": [{"id": null, "hits": [{"query": "SCO5086", "subject": "WP_150498509.1", "identity": 63.218, "coverage": 100.0, "evalue": 8.65e-107, "bitscore": 320.0}], "name": "WP_150498509.1", "ipg": "273520229", "start": 936682, "end": 937468, "strand": 1, "sequence": null}, {"id": null, "hits": [{"query": "SCO5086", "subject": "WP_381599164.1", "identity": 56.371, "coverage": 99.23371647509579, "evalue": 1.02e-98, "bitscore": 299.0}], "name": "WP_381599164.1", "ipg": "912494534", "start": 920827, "end": 921613, "strand": -1, "sequence": null}, {"id": null, "hits": [{"query": "SCO5087", "subject": "WP_125525194.1", "identity": 68.029, "coverage": 89.07922912205566, "evalue": 0.0, "bitscore": 540.0}], "name": "WP_125525194.1", "ipg": "224816200", "start": 933061, "end": 934330, "strand": -1, "sequence": null}, {"id": null, "hits": [{"query": "SCO5088", "subject": "WP_381686057.1", "identity": 62.843, "coverage": 98.28009828009829, "evalue": 5.17e-158, "bitscore": 461.0}], "name": "WP_381686057.1", "ipg": "917762338", "start": 931838, "end": 933065, "strand": -1, "sequence": null}, {"id": null, "hits": [{"query": "SCO5089", "subject": "WP_107906488.1", "identity": 54.878, "coverage": 95.34883720930233, "evalue": 6.96e-20, "bitscore": 86.3}], "name": "WP_107906488.1", "ipg": "186269925", "start": 931515, "end": 931773, "strand": -1, "sequence": null}], "clusters": [{"indices": [1, 4, 3, 2, 0], "subjects": [], "intermediate_genes": [], "score": 8.17063, "start": 920827, "end": 937468, "number": 6866}]}, {"accession": "JBHVHS010000001.1", "subjects": [{"id": null, "hits": [{"query": "SCO5086", "subject": "MFE6938289.1", "identity": 63.218, "coverage": 100.0, "evalue": 8.65e-107, "bitscore": 320.0}], "name": "MFE6938289.1", "ipg": "273520229", "start": 936682, "end": 937468, "strand": 1, "sequence": null}, {"id": null, "hits": [{"query": "SCO5086", "subject": "MFE6938270.1", "identity": 56.371, "coverage": 99.23371647509579, "evalue": 1.02e-98, "bitscore": 299.0}], "name": "MFE6938270.1", "ipg": "912494534", "start": 920827, "end": 921613, "strand": -1, "sequence": null}, {"id": null, "hits": [{"query": "SCO5087", "subject": "MFE6938285.1", "identity": 68.029, "coverage": 89.07922912205566, "evalue": 0.0, "bitscore": 540.0}], "name": "MFE6938285.1", "ipg": "224816200", "start": 933061, "end": 934330, "strand": -1, "sequence": null}, {"id": null, "hits": [{"query": "SCO5088", "subject": "MFE6938284.1", "identity": 62.843, "coverage": 98.28009828009829, "evalue": 5.17e-158, "bitscore": 461.0}], "name": "MFE6938284.1", "ipg": "917762338", "start": 931838, "end": 933065, "strand": -1, "sequence": null}, {"id": null, "hits": [{"query": "SCO5089", "subject": "MFE6938283.1", "identity": 54.878, "coverage": 95.34883720930233, "evalue": 6.96e-20, "bitscore": 86.3}], "name": "MFE6938283.1", "ipg": "186269925", "start": 931515, "end": 931773, "strand": -1, "sequence": null}], "clusters": []}, {"accession": "NZ_JBHVHS010000009.1", "subjects": [{"id": null, "hits": [{"query": "SCO5089", "subject": "WP_107902706.1", "identity": 45.455, "coverage": 63.95348837209303, "evalue": 6.98e-05, "bitscore": 48.1}], "name": "WP_107902706.1", "ipg": "186267079", "start": 537508, "end": 537775, "strand": 1, "sequence": null}], "clusters": []}, {"accession": "JBHVHS010000009.1", "subjects": [{"id": null, "hits": [{"query": "SCO5089", "subject": "MFE6943304.1", "identity": 45.455, "coverage": 63.95348837209303, "evalue": 6.98e-05, "bitscore": 48.1}], "name": "MFE6943304.1", "ipg": "186267079", "start": 537508, "end": 537775, "strand": 1, "sequence": null}], "clusters": []}]}, {"name": "Streptomyces chartreusis", "strain": "NPDC058381", "scaffolds": [{"accession": "NZ_JBHXJL010000016.1", "subjects": [{"id": null, "hits": [{"query": "SCO5086", "subject": "WP_176577055.1", "identity": 61.303, "coverage": 100.0, "evalue": 8.06e-108, "bitscore": 322.0}], "name": "WP_176577055.1", "ipg": "333450800", "start": 202461, "end": 203247, "strand": -1, "sequence": null}, {"id": null, "hits": [{"query": "SCO5087", "subject": "WP_107905484.1", "identity": 68.171, "coverage": 90.14989293361884, "evalue": 0.0, "bitscore": 565.0}], "name": "WP_107905484.1", "ipg": "186268950", "start": 205018, "end": 206290, "strand": -1, "sequence": null}, {"id": null, "hits": [{"query": "SCO5088", "subject": "WP_381599958.1", "identity": 61.25, "coverage": 98.28009828009829, "evalue": 8.45e-164, "bitscore": 476.0}], "name": "WP_381599958.1", "ipg": "912492149", "start": 203795, "end": 205022, "strand": -1, "sequence": null}, {"id": null, "hits": [{"query": "SCO5089", "subject": "WP_107905482.1", "identity": 47.619, "coverage": 97.67441860465115, "evalue": 5.06e-16, "bitscore": 76.6}], "name": "WP_107905482.1", "ipg": "186268973", "start": 203344, "end": 203614, "strand": -1, "sequence": null}], "clusters": [{"indices": [0, 3, 2, 1], "subjects": [], "intermediate_genes": [], "score": 6.14396, "start": 202461, "end": 206290, "number": 6868}]}, {"accession": "JBHXJL010000016.1", "subjects": [{"id": null, "hits": [{"query": "SCO5086", "subject": "MFD5013026.1", "identity": 61.303, "coverage": 100.0, "evalue": 8.06e-108, "bitscore": 322.0}], "name": "MFD5013026.1", "ipg": "333450800", "start": 202461, "end": 203247, "strand": -1, "sequence": null}, {"id": null, "hits": [{"query": "SCO5087", "subject": "MFD5013029.1", "identity": 68.171, "coverage": 90.14989293361884, "evalue": 0.0, "bitscore": 565.0}], "name": "MFD5013029.1", "ipg": "186268950", "start": 205018, "end": 206290, "strand": -1, "sequence": null}, {"id": null, "hits": [{"query": "SCO5088", "subject": "MFD5013028.1", "identity": 61.25, "coverage": 98.28009828009829, "evalue": 8.45e-164, "bitscore": 476.0}], "name": "MFD5013028.1", "ipg": "912492149", "start": 203795, "end": 205022, "strand": -1, "sequence": null}, {"id": null, "hits": [{"query": "SCO5089", "subject": "MFD5013027.1", "identity": 47.619, "coverage": 97.67441860465115, "evalue": 5.06e-16, "bitscore": 76.6}], "name": "MFD5013027.1", "ipg": "186268973", "start": 203344, "end": 203614, "strand": -1, "sequence": null}], "clusters": []}, {"accession": "NZ_JBHXJL010000012.1", "subjects": [{"id": null, "hits": [{"query": "SCO5086", "subject": "WP_381599181.1", "identity": 63.218, "coverage": 100.0, "evalue": 1.65e-106, "bitscore": 319.0}], "name": "WP_381599181.1", "ipg": "912491364", "start": 36429, "end": 37215, "strand": 1, "sequence": null}, {"id": null, "hits": [{"query": "SCO5086", "subject": "WP_381599164.1", "identity": 56.371, "coverage": 99.23371647509579, "evalue": 1.02e-98, "bitscore": 299.0}], "name": "WP_381599164.1", "ipg": "912494534", "start": 20573, "end": 21359, "strand": -1, "sequence": null}, {"id": null, "hits": [{"query": "SCO5087", "subject": "WP_125525194.1", "identity": 68.029, "coverage": 89.07922912205566, "evalue": 0.0, "bitscore": 540.0}], "name": "WP_125525194.1", "ipg": "224816200", "start": 32814, "end": 34083, "strand": -1, "sequence": null}, {"id": null, "hits": [{"query": "SCO5088", "subject": "WP_107906489.1", "identity": 62.594, "coverage": 98.28009828009829, "evalue": 7.08e-159, "bitscore": 463.0}], "name": "WP_107906489.1", "ipg": "186269887", "start": 31591, "end": 32818, "strand": -1, "sequence": null}, {"id": null, "hits": [{"query": "SCO5089", "subject": "WP_381599175.1", "identity": 54.878, "coverage": 95.34883720930233, "evalue": 1.09e-19, "bitscore": 85.9}], "name": "WP_381599175.1", "ipg": "912494989", "start": 31268, "end": 31526, "strand": -1, "sequence": null}], "clusters": [{"indices": [1, 4, 3, 2, 0], "subjects": [], "intermediate_genes": [], "score": 8.17069, "start": 20573, "end": 37215, "number": 6870}]}, {"accession": "JBHXJL010000012.1", "subjects": [{"id": null, "hits": [{"query": "SCO5086", "subject": "MFD5012162.1", "identity": 63.218, "coverage": 100.0, "evalue": 1.65e-106, "bitscore": 319.0}], "name": "MFD5012162.1", "ipg": "912491364", "start": 36429, "end": 37215, "strand": 1, "sequence": null}, {"id": null, "hits": [{"query": "SCO5086", "subject": "MFD5012143.1", "identity": 56.371, "coverage": 99.23371647509579, "evalue": 1.02e-98, "bitscore": 299.0}], "name": "MFD5012143.1", "ipg": "912494534", "start": 20573, "end": 21359, "strand": -1, "sequence": null}, {"id": null, "hits": [{"query": "SCO5087", "subject": "MFD5012158.1", "identity": 68.029, "coverage": 89.07922912205566, "evalue": 0.0, "bitscore": 540.0}], "name": "MFD5012158.1", "ipg": "224816200", "start": 32814, "end": 34083, "strand": -1, "sequence": null}, {"id": null, "hits": [{"query": "SCO5088", "subject": "MFD5012157.1", "identity": 62.594, "coverage": 98.28009828009829, "evalue": 7.08e-159, "bitscore": 463.0}], "name": "MFD5012157.1", "ipg": "186269887", "start": 31591, "end": 32818, "strand": -1, "sequence": null}, {"id": null, "hits": [{"query": "SCO5089", "subject": "MFD5012156.1", "identity": 54.878, "coverage": 95.34883720930233, "evalue": 1.09e-19, "bitscore": 85.9}], "name": "MFD5012156.1", "ipg": "912494989", "start": 31268, "end": 31526, "strand": -1, "sequence": null}], "clusters": []}, {"accession": "NZ_JBHXJL010000027.1", "subjects": [{"id": null, "hits": [{"query": "SCO5089", "subject": "WP_107902706.1", "identity": 45.455, "coverage": 63.95348837209303, "evalue": 6.98e-05, "bitscore": 48.1}], "name": "WP_107902706.1", "ipg": "186267079", "start": 78401, "end": 78668, "strand": 1, "sequence": null}], "clusters": []}, {"accession": "JBHXJL010000027.1", "subjects": [{"id": null, "hits": [{"query": "SCO5089", "subject": "MFD5014550.1", "identity": 45.455, "coverage": 63.95348837209303, "evalue": 6.98e-05, "bitscore": 48.1}], "name": "MFD5014550.1", "ipg": "186267079", "start": 78401, "end": 78668, "strand": 1, "sequence": null}], "clusters": []}]}, {"name": "Streptomyces chartreusis", "strain": "NPDC015687", "scaffolds": [{"accession": "NZ_JBIBSP010000023.1", "subjects": [{"id": null, "hits": [{"query": "SCO5086", "subject": "WP_176577055.1", "identity": 61.303, "coverage": 100.0, "evalue": 8.06e-108, "bitscore": 322.0}], "name": "WP_176577055.1", "ipg": "333450800", "start": 3635, "end": 4421, "strand": 1, "sequence": null}, {"id": null, "hits": [{"query": "SCO5087", "subject": "WP_107905484.1", "identity": 68.171, "coverage": 90.14989293361884, "evalue": 0.0, "bitscore": 565.0}], "name": "WP_107905484.1", "ipg": "186268950", "start": 671, "end": 1943, "strand": 1, "sequence": null}, {"id": null, "hits": [{"query": "SCO5088", "subject": "WP_125527439.1", "identity": 61.25, "coverage": 98.28009828009829, "evalue": 1.32e-164, "bitscore": 478.0}], "name": "WP_125527439.1", "ipg": "224811816", "start": 1939, "end": 3172, "strand": 1, "sequence": null}, {"id": null, "hits": [{"query": "SCO5089", "subject": "WP_107905482.1", "identity": 47.619, "coverage": 97.67441860465115, "evalue": 5.06e-16, "bitscore": 76.6}], "name": "WP_107905482.1", "ipg": "186268973", "start": 3268, "end": 3538, "strand": 1, "sequence": null}], "clusters": [{"indices": [1, 2, 3, 0], "subjects": [], "intermediate_genes": [], "score": 6.14416, "start": 671, "end": 4421, "number": 6872}]}, {"accession": "JBIBSP010000023.1", "subjects": [{"id": null, "hits": [{"query": "SCO5086", "subject": "MFF8359480.1", "identity": 61.303, "coverage": 100.0, "evalue": 8.06e-108, "bitscore": 322.0}], "name": "MFF8359480.1", "ipg": "333450800", "start": 3635, "end": 4421, "strand": 1, "sequence": null}, {"id": null, "hits": [{"query": "SCO5087", "subject": "MFF8359477.1", "identity": 68.171, "coverage": 90.14989293361884, "evalue": 0.0, "bitscore": 565.0}], "name": "MFF8359477.1", "ipg": "186268950", "start": 671, "end": 1943, "strand": 1, "sequence": null}, {"id": null, "hits": [{"query": "SCO5088", "subject": "MFF8359478.1", "identity": 61.25, "coverage": 98.28009828009829, "evalue": 1.32e-164, "bitscore": 478.0}], "name": "MFF8359478.1", "ipg": "224811816", "start": 1939, "end": 3172, "strand": 1, "sequence": null}, {"id": null, "hits": [{"query": "SCO5089", "subject": "MFF8359479.1", "identity": 47.619, "coverage": 97.67441860465115, "evalue": 5.06e-16, "bitscore": 76.6}], "name": "MFF8359479.1", "ipg": "186268973", "start": 3268, "end": 3538, "strand": 1, "sequence": null}], "clusters": []}, {"accession": "NZ_JBIBSP010000001.1", "subjects": [{"id": null, "hits": [{"query": "SCO5086", "subject": "WP_150498509.1", "identity": 63.218, "coverage": 100.0, "evalue": 8.65e-107, "bitscore": 320.0}], "name": "WP_150498509.1", "ipg": "273520229", "start": 190248, "end": 191034, "strand": 1, "sequence": null}, {"id": null, "hits": [{"query": "SCO5086", "subject": "WP_392014165.1", "identity": 55.985, "coverage": 99.23371647509579, "evalue": 1.07e-97, "bitscore": 296.0}], "name": "WP_392014165.1", "ipg": "923160701", "start": 174408, "end": 175194, "strand": -1, "sequence": null}, {"id": null, "hits": [{"query": "SCO5087", "subject": "WP_392014188.1", "identity": 68.269, "coverage": 89.07922912205566, "evalue": 0.0, "bitscore": 545.0}], "name": "WP_392014188.1", "ipg": "923162619", "start": 186644, "end": 187910, "strand": -1, "sequence": null}, {"id": null, "hits": [{"query": "SCO5088", "subject": "WP_392014185.1", "identity": 63.092, "coverage": 98.28009828009829, "evalue": 1.3e-159, "bitscore": 465.0}], "name": "WP_392014185.1", "ipg": "923160998", "start": 185421, "end": 186648, "strand": -1, "sequence": null}, {"id": null, "hits": [{"query": "SCO5089", "subject": "WP_107906488.1", "identity": 54.878, "coverage": 95.34883720930233, "evalue": 6.96e-20, "bitscore": 86.3}], "name": "WP_107906488.1", "ipg": "186269925", "start": 185098, "end": 185356, "strand": -1, "sequence": null}], "clusters": [{"indices": [1, 4, 3, 2, 0], "subjects": [], "intermediate_genes": [], "score": 8.17123, "start": 174408, "end": 191034, "number": 6874}]}, {"accession": "JBIBSP010000001.1", "subjects": [{"id": null, "hits": [{"query": "SCO5086", "subject": "MFF8351979.1", "identity": 63.218, "coverage": 100.0, "evalue": 8.65e-107, "bitscore": 320.0}], "name": "MFF8351979.1", "ipg": "273520229", "start": 190248, "end": 191034, "strand": 1, "sequence": null}, {"id": null, "hits": [{"query": "SCO5086", "subject": "MFF8351960.1", "identity": 55.985, "coverage": 99.23371647509579, "evalue": 1.07e-97, "bitscore": 296.0}], "name": "MFF8351960.1", "ipg": "923160701", "start": 174408, "end": 175194, "strand": -1, "sequence": null}, {"id": null, "hits": [{"query": "SCO5087", "subject": "MFF8351975.1", "identity": 68.269, "coverage": 89.07922912205566, "evalue": 0.0, "bitscore": 545.0}], "name": "MFF8351975.1", "ipg": "923162619", "start": 186644, "end": 187910, "strand": -1, "sequence": null}, {"id": null, "hits": [{"query": "SCO5088", "subject": "MFF8351974.1", "identity": 63.092, "coverage": 98.28009828009829, "evalue": 1.3e-159, "bitscore": 465.0}], "name": "MFF8351974.1", "ipg": "923160998", "start": 185421, "end": 186648, "strand": -1, "sequence": null}, {"id": null, "hits": [{"query": "SCO5089", "subject": "MFF8351973.1", "identity": 54.878, "coverage": 95.34883720930233, "evalue": 6.96e-20, "bitscore": 86.3}], "name": "MFF8351973.1", "ipg": "186269925", "start": 185098, "end": 185356, "strand": -1, "sequence": null}], "clusters": []}, {"accession": "NZ_JBIBSP010000005.1", "subjects": [{"id": null, "hits": [{"query": "SCO5089", "subject": "WP_107902706.1", "identity": 45.455, "coverage": 63.95348837209303, "evalue": 6.98e-05, "bitscore": 48.1}], "name": "WP_107902706.1", "ipg": "186267079", "start": 546624, "end": 546891, "strand": 1, "sequence": null}], "clusters": []}, {"accession": "JBIBSP010000005.1", "subjects": [{"id": null, "hits": [{"query": "SCO5089", "subject": "MFF8354570.1", "identity": 45.455, "coverage": 63.95348837209303, "evalue": 6.98e-05, "bitscore": 48.1}], "name": "MFF8354570.1", "ipg": "186267079", "start": 546624, "end": 546891, "strand": 1, "sequence": null}], "clusters": []}]}, {"name": "Streptomyces chartreusis", "strain": "NBC_00215", "scaffolds": [{"accession": "NZ_CP108114.1", "subjects": [{"id": null, "hits": [{"query": "SCO5086", "subject": "WP_327594936.1", "identity": 61.303, "coverage": 100.0, "evalue": 1.7e-107, "bitscore": 321.0}], "name": "WP_327594936.1", "ipg": "786852492", "start": 6993773, "end": 6994559, "strand": 1, "sequence": null}, {"id": null, "hits": [{"query": "SCO5086", "subject": "WP_327592260.1", "identity": 62.835, "coverage": 100.0, "evalue": 8.05e-106, "bitscore": 317.0}], "name": "WP_327592260.1", "ipg": "786849844", "start": 1344473, "end": 1345259, "strand": 1, "sequence": null}, {"id": null, "hits": [{"query": "SCO5086", "subject": "WP_214329443.1", "identity": 55.985, "coverage": 99.23371647509579, "evalue": 5.98e-98, "bitscore": 297.0}], "name": "WP_214329443.1", "ipg": "454856317", "start": 1328621, "end": 1329407, "strand": -1, "sequence": null}, {"id": null, "hits": [{"query": "SCO5087", "subject": "WP_107905484.1", "identity": 68.171, "coverage": 90.14989293361884, "evalue": 0.0, "bitscore": 565.0}], "name": "WP_107905484.1", "ipg": "186268950", "start": 6990809, "end": 6992081, "strand": 1, "sequence": null}, {"id": null, "hits": [{"query": "SCO5087", "subject": "WP_125525194.1", "identity": 68.029, "coverage": 89.07922912205566, "evalue": 0.0, "bitscore": 540.0}], "name": "WP_125525194.1", "ipg": "224816200", "start": 1340860, "end": 1342129, "strand": -1, "sequence": null}, {"id": null, "hits": [{"query": "SCO5088", "subject": "WP_125527439.1", "identity": 61.25, "coverage": 98.28009828009829, "evalue": 1.32e-164, "bitscore": 478.0}], "name": "WP_125527439.1", "ipg": "224811816", "start": 6992077, "end": 6993310, "strand": 1, "sequence": null}, {"id": null, "hits": [{"query": "SCO5088", "subject": "WP_327592257.1", "identity": 62.843, "coverage": 98.28009828009829, "evalue": 1.38e-159, "bitscore": 465.0}], "name": "WP_327592257.1", "ipg": "786849891", "start": 1339637, "end": 1340864, "strand": -1, "sequence": null}, {"id": null, "hits": [{"query": "SCO5089", "subject": "WP_107906488.1", "identity": 54.878, "coverage": 95.34883720930233, "evalue": 6.96e-20, "bitscore": 86.3}], "name": "WP_107906488.1", "ipg": "186269925", "start": 1339314, "end": 1339572, "strand": -1, "sequence": null}, {"id": null, "hits": [{"query": "SCO5089", "subject": "WP_107905482.1", "identity": 47.619, "coverage": 97.67441860465115, "evalue": 5.06e-16, "bitscore": 76.6}], "name": "WP_107905482.1", "ipg": "186268973", "start": 6993406, "end": 6993676, "strand": 1, "sequence": null}, {"id": null, "hits": [{"query": "SCO5089", "subject": "WP_107902706.1", "identity": 45.455, "coverage": 63.95348837209303, "evalue": 6.98e-05, "bitscore": 48.1}], "name": "WP_107902706.1", "ipg": "186267079", "start": 3903029, "end": 3903296, "strand": -1, "sequence": null}], "clusters": [{"indices": [2, 7, 6, 4, 1], "subjects": [], "intermediate_genes": [], "score": 8.17053, "start": 1328621, "end": 1345259, "number": 6876}, {"indices": [3, 5, 8, 0], "subjects": [], "intermediate_genes": [], "score": 6.14406, "start": 6990809, "end": 6994559, "number": 6877}]}, {"accession": "CP108114.1", "subjects": [{"id": null, "hits": [{"query": "SCO5086", "subject": "WTO47263.1", "identity": 61.303, "coverage": 100.0, "evalue": 1.7e-107, "bitscore": 321.0}], "name": "WTO47263.1", "ipg": "786852492", "start": 6993773, "end": 6994559, "strand": 1, "sequence": null}, {"id": null, "hits": [{"query": "SCO5086", "subject": "WTO42629.1", "identity": 62.835, "coverage": 100.0, "evalue": 8.05e-106, "bitscore": 317.0}], "name": "WTO42629.1", "ipg": "786849844", "start": 1344473, "end": 1345259, "strand": 1, "sequence": null}, {"id": null, "hits": [{"query": "SCO5086", "subject": "WTO42610.1", "identity": 55.985, "coverage": 99.23371647509579, "evalue": 5.98e-98, "bitscore": 297.0}], "name": "WTO42610.1", "ipg": "454856317", "start": 1328621, "end": 1329407, "strand": -1, "sequence": null}, {"id": null, "hits": [{"query": "SCO5087", "subject": "WTO47260.1", "identity": 68.171, "coverage": 90.14989293361884, "evalue": 0.0, "bitscore": 565.0}], "name": "WTO47260.1", "ipg": "186268950", "start": 6990809, "end": 6992081, "strand": 1, "sequence": null}, {"id": null, "hits": [{"query": "SCO5087", "subject": "WTO42625.1", "identity": 68.029, "coverage": 89.07922912205566, "evalue": 0.0, "bitscore": 540.0}], "name": "WTO42625.1", "ipg": "224816200", "start": 1340860, "end": 1342129, "strand": -1, "sequence": null}, {"id": null, "hits": [{"query": "SCO5088", "subject": "WTO47261.1", "identity": 61.25, "coverage": 98.28009828009829, "evalue": 1.32e-164, "bitscore": 478.0}], "name": "WTO47261.1", "ipg": "224811816", "start": 6992077, "end": 6993310, "strand": 1, "sequence": null}, {"id": null, "hits": [{"query": "SCO5088", "subject": "WTO42624.1", "identity": 62.843, "coverage": 98.28009828009829, "evalue": 1.38e-159, "bitscore": 465.0}], "name": "WTO42624.1", "ipg": "786849891", "start": 1339637, "end": 1340864, "strand": -1, "sequence": null}, {"id": null, "hits": [{"query": "SCO5089", "subject": "WTO42623.1", "identity": 54.878, "coverage": 95.34883720930233, "evalue": 6.96e-20, "bitscore": 86.3}], "name": "WTO42623.1", "ipg": "186269925", "start": 1339314, "end": 1339572, "strand": -1, "sequence": null}, {"id": null, "hits": [{"query": "SCO5089", "subject": "WTO47262.1", "identity": 47.619, "coverage": 97.67441860465115, "evalue": 5.06e-16, "bitscore": 76.6}], "name": "WTO47262.1", "ipg": "186268973", "start": 6993406, "end": 6993676, "strand": 1, "sequence": null}, {"id": null, "hits": [{"query": "SCO5089", "subject": "WTO44584.1", "identity": 45.455, "coverage": 63.95348837209303, "evalue": 6.98e-05, "bitscore": 48.1}], "name": "WTO44584.1", "ipg": "186267079", "start": 3903029, "end": 3903296, "strand": -1, "sequence": null}], "clusters": []}]}, {"name": "Streptomyces chartreusis", "strain": "JCM 4570", "scaffolds": [{"accession": "NZ_BMUS01000002.1", "subjects": [{"id": null, "hits": [{"query": "SCO5086", "subject": "WP_150502531.1", "identity": 60.92, "coverage": 100.0, "evalue": 2.02e-107, "bitscore": 321.0}], "name": "WP_150502531.1", "ipg": "273522928", "start": 833297, "end": 834083, "strand": -1, "sequence": null}, {"id": null, "hits": [{"query": "SCO5087", "subject": "WP_107905484.1", "identity": 68.171, "coverage": 90.14989293361884, "evalue": 0.0, "bitscore": 565.0}], "name": "WP_107905484.1", "ipg": "186268950", "start": 835854, "end": 837126, "strand": -1, "sequence": null}, {"id": null, "hits": [{"query": "SCO5088", "subject": "WP_150502529.1", "identity": 61.25, "coverage": 98.28009828009829, "evalue": 8.8e-165, "bitscore": 478.0}], "name": "WP_150502529.1", "ipg": "273522976", "start": 834631, "end": 835858, "strand": -1, "sequence": null}, {"id": null, "hits": [{"query": "SCO5089", "subject": "WP_107905482.1", "identity": 47.619, "coverage": 97.67441860465115, "evalue": 5.06e-16, "bitscore": 76.6}], "name": "WP_107905482.1", "ipg": "186268973", "start": 834180, "end": 834450, "strand": -1, "sequence": null}], "clusters": [{"indices": [0, 3, 2, 1], "subjects": [], "intermediate_genes": [], "score": 6.14406, "start": 833297, "end": 837126, "number": 6880}]}, {"accession": "BMUS01000002.1", "subjects": [{"id": null, "hits": [{"query": "SCO5086", "subject": "GGX14160.1", "identity": 60.92, "coverage": 100.0, "evalue": 2.02e-107, "bitscore": 321.0}], "name": "GGX14160.1", "ipg": "273522928", "start": 833297, "end": 834083, "strand": -1, "sequence": null}, {"id": null, "hits": [{"query": "SCO5088", "subject": "GGX14176.1", "identity": 61.25, "coverage": 98.28009828009829, "evalue": 8.8e-165, "bitscore": 478.0}], "name": "GGX14176.1", "ipg": "273522976", "start": 834631, "end": 835858, "strand": -1, "sequence": null}, {"id": null, "hits": [{"query": "SCO5089", "subject": "GGX14167.1", "identity": 47.619, "coverage": 97.67441860465115, "evalue": 5.06e-16, "bitscore": 76.6}], "name": "GGX14167.1", "ipg": "186268973", "start": 834180, "end": 834450, "strand": -1, "sequence": null}], "clusters": [{"indices": [0, 2, 1], "subjects": [], "intermediate_genes": [], "score": 4.08756, "start": 833297, "end": 835858, "number": 6881}]}, {"accession": "NZ_BMUS01000001.1", "subjects": [{"id": null, "hits": [{"query": "SCO5086", "subject": "WP_150498509.1", "identity": 63.218, "coverage": 100.0, "evalue": 8.65e-107, "bitscore": 320.0}], "name": "WP_150498509.1", "ipg": "273520229", "start": 866614, "end": 867400, "strand": 1, "sequence": null}, {"id": null, "hits": [{"query": "SCO5086", "subject": "WP_150498498.1", "identity": 56.757, "coverage": 99.23371647509579, "evalue": 2.99e-99, "bitscore": 300.0}], "name": "WP_150498498.1", "ipg": "273520242", "start": 850760, "end": 851546, "strand": -1, "sequence": null}, {"id": null, "hits": [{"query": "SCO5087", "subject": "WP_125525194.1", "identity": 68.029, "coverage": 89.07922912205566, "evalue": 0.0, "bitscore": 540.0}], "name": "WP_125525194.1", "ipg": "224816200", "start": 863001, "end": 864270, "strand": -1, "sequence": null}, {"id": null, "hits": [{"query": "SCO5088", "subject": "WP_150498506.1", "identity": 62.843, "coverage": 98.28009828009829, "evalue": 2.53e-160, "bitscore": 467.0}], "name": "WP_150498506.1", "ipg": "273520201", "start": 861778, "end": 863005, "strand": -1, "sequence": null}, {"id": null, "hits": [{"query": "SCO5089", "subject": "WP_150498505.1", "identity": 54.878, "coverage": 95.34883720930233, "evalue": 1.08e-19, "bitscore": 85.9}], "name": "WP_150498505.1", "ipg": "273520236", "start": 861455, "end": 861713, "strand": -1, "sequence": null}], "clusters": [{"indices": [1, 4, 3, 2, 0], "subjects": [], "intermediate_genes": [], "score": 8.171289999999999, "start": 850760, "end": 867400, "number": 6882}]}, {"accession": "BMUS01000001.1", "subjects": [{"id": null, "hits": [{"query": "SCO5086", "subject": "GGW96156.1", "identity": 63.218, "coverage": 100.0, "evalue": 8.65e-107, "bitscore": 320.0}], "name": "GGW96156.1", "ipg": "273520229", "start": 866614, "end": 867400, "strand": 1, "sequence": null}, {"id": null, "hits": [{"query": "SCO5087", "subject": "GGW96127.1", "identity": 68.029, "coverage": 89.07922912205566, "evalue": 0.0, "bitscore": 540.0}], "name": "GGW96127.1", "ipg": "224816200", "start": 863001, "end": 864270, "strand": -1, "sequence": null}, {"id": null, "hits": [{"query": "SCO5088", "subject": "GGW96121.1", "identity": 62.843, "coverage": 98.28009828009829, "evalue": 2.53e-160, "bitscore": 467.0}], "name": "GGW96121.1", "ipg": "273520201", "start": 861778, "end": 863005, "strand": -1, "sequence": null}, {"id": null, "hits": [{"query": "SCO5089", "subject": "GGW96114.1", "identity": 54.878, "coverage": 95.34883720930233, "evalue": 1.08e-19, "bitscore": 85.9}], "name": "GGW96114.1", "ipg": "273520236", "start": 861455, "end": 861713, "strand": -1, "sequence": null}], "clusters": [{"indices": [3, 2, 1, 0], "subjects": [], "intermediate_genes": [], "score": 7.14129, "start": 861455, "end": 867400, "number": 6883}]}, {"accession": "NZ_BMUS01000005.1", "subjects": [{"id": null, "hits": [{"query": "SCO5089", "subject": "WP_107902706.1", "identity": 45.455, "coverage": 63.95348837209303, "evalue": 6.98e-05, "bitscore": 48.1}], "name": "WP_107902706.1", "ipg": "186267079", "start": 41745, "end": 42012, "strand": -1, "sequence": null}], "clusters": []}, {"accession": "BMUS01000005.1", "subjects": [{"id": null, "hits": [{"query": "SCO5089", "subject": "GGX25904.1", "identity": 45.455, "coverage": 63.95348837209303, "evalue": 6.98e-05, "bitscore": 48.1}], "name": "GGX25904.1", "ipg": "186267079", "start": 41745, "end": 42012, "strand": -1, "sequence": null}], "clusters": []}]}, {"name": "Streptomyces chartreusis", "strain": "ATCC 14922", "scaffolds": [{"accession": "NZ_CP023689.1", "subjects": [{"id": null, "hits": [{"query": "SCO5086", "subject": "WP_150502531.1", "identity": 60.92, "coverage": 100.0, "evalue": 2.02e-107, "bitscore": 321.0}], "name": "WP_150502531.1", "ipg": "273522928", "start": 6346112, "end": 6346898, "strand": 1, "sequence": null}, {"id": null, "hits": [{"query": "SCO5086", "subject": "WP_150498509.1", "identity": 63.218, "coverage": 100.0, "evalue": 8.65e-107, "bitscore": 320.0}], "name": "WP_150498509.1", "ipg": "273520229", "start": 866561, "end": 867347, "strand": 1, "sequence": null}, {"id": null, "hits": [{"query": "SCO5086", "subject": "WP_150498498.1", "identity": 56.757, "coverage": 99.23371647509579, "evalue": 2.99e-99, "bitscore": 300.0}], "name": "WP_150498498.1", "ipg": "273520242", "start": 850707, "end": 851493, "strand": -1, "sequence": null}, {"id": null, "hits": [{"query": "SCO5087", "subject": "WP_107905484.1", "identity": 68.171, "coverage": 90.14989293361884, "evalue": 0.0, "bitscore": 565.0}], "name": "WP_107905484.1", "ipg": "186268950", "start": 6343069, "end": 6344341, "strand": 1, "sequence": null}, {"id": null, "hits": [{"query": "SCO5087", "subject": "WP_125525194.1", "identity": 68.029, "coverage": 89.07922912205566, "evalue": 0.0, "bitscore": 540.0}], "name": "WP_125525194.1", "ipg": "224816200", "start": 862948, "end": 864217, "strand": -1, "sequence": null}, {"id": null, "hits": [{"query": "SCO5088", "subject": "WP_150502529.1", "identity": 61.25, "coverage": 98.28009828009829, "evalue": 8.8e-165, "bitscore": 478.0}], "name": "WP_150502529.1", "ipg": "273522976", "start": 6344337, "end": 6345564, "strand": 1, "sequence": null}, {"id": null, "hits": [{"query": "SCO5088", "subject": "WP_150498506.1", "identity": 62.843, "coverage": 98.28009828009829, "evalue": 2.53e-160, "bitscore": 467.0}], "name": "WP_150498506.1", "ipg": "273520201", "start": 861725, "end": 862952, "strand": -1, "sequence": null}, {"id": null, "hits": [{"query": "SCO5089", "subject": "WP_150498505.1", "identity": 54.878, "coverage": 95.34883720930233, "evalue": 1.08e-19, "bitscore": 85.9}], "name": "WP_150498505.1", "ipg": "273520236", "start": 861402, "end": 861660, "strand": -1, "sequence": null}, {"id": null, "hits": [{"query": "SCO5089", "subject": "WP_107905482.1", "identity": 47.619, "coverage": 97.67441860465115, "evalue": 5.06e-16, "bitscore": 76.6}], "name": "WP_107905482.1", "ipg": "186268973", "start": 6345745, "end": 6346015, "strand": 1, "sequence": null}, {"id": null, "hits": [{"query": "SCO5089", "subject": "WP_107902706.1", "identity": 45.455, "coverage": 63.95348837209303, "evalue": 6.98e-05, "bitscore": 48.1}], "name": "WP_107902706.1", "ipg": "186267079", "start": 3272383, "end": 3272650, "strand": -1, "sequence": null}], "clusters": [{"indices": [2, 7, 6, 4, 1], "subjects": [], "intermediate_genes": [], "score": 8.171289999999999, "start": 850707, "end": 867347, "number": 6884}, {"indices": [3, 5, 8, 0], "subjects": [], "intermediate_genes": [], "score": 6.14406, "start": 6343069, "end": 6346898, "number": 6885}]}, {"accession": "CP023689.1", "subjects": [{"id": null, "hits": [{"query": "SCO5086", "subject": "QEV70093.1", "identity": 60.92, "coverage": 100.0, "evalue": 2.02e-107, "bitscore": 321.0}], "name": "QEV70093.1", "ipg": "273522928", "start": 6346112, "end": 6346898, "strand": 1, "sequence": null}, {"id": null, "hits": [{"query": "SCO5086", "subject": "QEV65880.1", "identity": 63.218, "coverage": 100.0, "evalue": 8.65e-107, "bitscore": 320.0}], "name": "QEV65880.1", "ipg": "273520229", "start": 866561, "end": 867347, "strand": 1, "sequence": null}, {"id": null, "hits": [{"query": "SCO5086", "subject": "QEV65864.1", "identity": 56.757, "coverage": 99.23371647509579, "evalue": 2.99e-99, "bitscore": 300.0}], "name": "QEV65864.1", "ipg": "273520242", "start": 850707, "end": 851493, "strand": -1, "sequence": null}, {"id": null, "hits": [{"query": "SCO5087", "subject": "QEV70090.1", "identity": 68.171, "coverage": 90.14989293361884, "evalue": 0.0, "bitscore": 565.0}], "name": "QEV70090.1", "ipg": "186268950", "start": 6343069, "end": 6344341, "strand": 1, "sequence": null}, {"id": null, "hits": [{"query": "SCO5087", "subject": "QEV65876.1", "identity": 68.029, "coverage": 89.07922912205566, "evalue": 0.0, "bitscore": 540.0}], "name": "QEV65876.1", "ipg": "224816200", "start": 862948, "end": 864217, "strand": -1, "sequence": null}, {"id": null, "hits": [{"query": "SCO5088", "subject": "QEV70091.1", "identity": 61.25, "coverage": 98.28009828009829, "evalue": 8.8e-165, "bitscore": 478.0}], "name": "QEV70091.1", "ipg": "273522976", "start": 6344337, "end": 6345564, "strand": 1, "sequence": null}, {"id": null, "hits": [{"query": "SCO5088", "subject": "QEV65875.1", "identity": 62.843, "coverage": 98.28009828009829, "evalue": 2.53e-160, "bitscore": 467.0}], "name": "QEV65875.1", "ipg": "273520201", "start": 861725, "end": 862952, "strand": -1, "sequence": null}, {"id": null, "hits": [{"query": "SCO5089", "subject": "QEV65874.1", "identity": 54.878, "coverage": 95.34883720930233, "evalue": 1.08e-19, "bitscore": 85.9}], "name": "QEV65874.1", "ipg": "273520236", "start": 861402, "end": 861660, "strand": -1, "sequence": null}, {"id": null, "hits": [{"query": "SCO5089", "subject": "QEV70092.1", "identity": 47.619, "coverage": 97.67441860465115, "evalue": 5.06e-16, "bitscore": 76.6}], "name": "QEV70092.1", "ipg": "186268973", "start": 6345745, "end": 6346015, "strand": 1, "sequence": null}, {"id": null, "hits": [{"query": "SCO5089", "subject": "QEV67625.1", "identity": 45.455, "coverage": 63.95348837209303, "evalue": 6.98e-05, "bitscore": 48.1}], "name": "QEV67625.1", "ipg": "186267079", "start": 3272383, "end": 3272650, "strand": -1, "sequence": null}], "clusters": []}]}, {"name": "Streptomyces chartreusis", "strain": "NPDC016602", "scaffolds": [{"accession": "NZ_JBIBRM010000026.1", "subjects": [{"id": null, "hits": [{"query": "SCO5086", "subject": "WP_150502531.1", "identity": 60.92, "coverage": 100.0, "evalue": 2.02e-107, "bitscore": 321.0}], "name": "WP_150502531.1", "ipg": "273522928", "start": 3792, "end": 4578, "strand": 1, "sequence": null}, {"id": null, "hits": [{"query": "SCO5087", "subject": "WP_107905484.1", "identity": 68.171, "coverage": 90.14989293361884, "evalue": 0.0, "bitscore": 565.0}], "name": "WP_107905484.1", "ipg": "186268950", "start": 749, "end": 2021, "strand": 1, "sequence": null}, {"id": null, "hits": [{"query": "SCO5088", "subject": "WP_150502529.1", "identity": 61.25, "coverage": 98.28009828009829, "evalue": 8.8e-165, "bitscore": 478.0}], "name": "WP_150502529.1", "ipg": "273522976", "start": 2017, "end": 3244, "strand": 1, "sequence": null}, {"id": null, "hits": [{"query": "SCO5089", "subject": "WP_107905482.1", "identity": 47.619, "coverage": 97.67441860465115, "evalue": 5.06e-16, "bitscore": 76.6}], "name": "WP_107905482.1", "ipg": "186268973", "start": 3425, "end": 3695, "strand": 1, "sequence": null}], "clusters": [{"indices": [1, 2, 3, 0], "subjects": [], "intermediate_genes": [], "score": 6.14406, "start": 749, "end": 4578, "number": 6888}]}, {"accession": "JBIBRM010000026.1", "subjects": [{"id": null, "hits": [{"query": "SCO5086", "subject": "MFF8178317.1", "identity": 60.92, "coverage": 100.0, "evalue": 2.02e-107, "bitscore": 321.0}], "name": "MFF8178317.1", "ipg": "273522928", "start": 3792, "end": 4578, "strand": 1, "sequence": null}, {"id": null, "hits": [{"query": "SCO5087", "subject": "MFF8178314.1", "identity": 68.171, "coverage": 90.14989293361884, "evalue": 0.0, "bitscore": 565.0}], "name": "MFF8178314.1", "ipg": "186268950", "start": 749, "end": 2021, "strand": 1, "sequence": null}, {"id": null, "hits": [{"query": "SCO5088", "subject": "MFF8178315.1", "identity": 61.25, "coverage": 98.28009828009829, "evalue": 8.8e-165, "bitscore": 478.0}], "name": "MFF8178315.1", "ipg": "273522976", "start": 2017, "end": 3244, "strand": 1, "sequence": null}, {"id": null, "hits": [{"query": "SCO5089", "subject": "MFF8178316.1", "identity": 47.619, "coverage": 97.67441860465115, "evalue": 5.06e-16, "bitscore": 76.6}], "name": "MFF8178316.1", "ipg": "186268973", "start": 3425, "end": 3695, "strand": 1, "sequence": null}], "clusters": []}, {"accession": "NZ_JBIBRM010000016.1", "subjects": [{"id": null, "hits": [{"query": "SCO5086", "subject": "WP_150498509.1", "identity": 63.218, "coverage": 100.0, "evalue": 8.65e-107, "bitscore": 320.0}], "name": "WP_150498509.1", "ipg": "273520229", "start": 189397, "end": 190183, "strand": 1, "sequence": null}, {"id": null, "hits": [{"query": "SCO5086", "subject": "WP_150498498.1", "identity": 56.757, "coverage": 99.23371647509579, "evalue": 2.99e-99, "bitscore": 300.0}], "name": "WP_150498498.1", "ipg": "273520242", "start": 173543, "end": 174329, "strand": -1, "sequence": null}, {"id": null, "hits": [{"query": "SCO5087", "subject": "WP_125525194.1", "identity": 68.029, "coverage": 89.07922912205566, "evalue": 0.0, "bitscore": 540.0}], "name": "WP_125525194.1", "ipg": "224816200", "start": 185784, "end": 187053, "strand": -1, "sequence": null}, {"id": null, "hits": [{"query": "SCO5088", "subject": "WP_150498506.1", "identity": 62.843, "coverage": 98.28009828009829, "evalue": 2.53e-160, "bitscore": 467.0}], "name": "WP_150498506.1", "ipg": "273520201", "start": 184561, "end": 185788, "strand": -1, "sequence": null}, {"id": null, "hits": [{"query": "SCO5089", "subject": "WP_150498505.1", "identity": 54.878, "coverage": 95.34883720930233, "evalue": 1.08e-19, "bitscore": 85.9}], "name": "WP_150498505.1", "ipg": "273520236", "start": 184238, "end": 184496, "strand": -1, "sequence": null}], "clusters": [{"indices": [1, 4, 3, 2, 0], "subjects": [], "intermediate_genes": [], "score": 8.171289999999999, "start": 173543, "end": 190183, "number": 6890}]}, {"accession": "JBIBRM010000016.1", "subjects": [{"id": null, "hits": [{"query": "SCO5086", "subject": "MFF8176631.1", "identity": 63.218, "coverage": 100.0, "evalue": 8.65e-107, "bitscore": 320.0}], "name": "MFF8176631.1", "ipg": "273520229", "start": 189397, "end": 190183, "strand": 1, "sequence": null}, {"id": null, "hits": [{"query": "SCO5086", "subject": "MFF8176612.1", "identity": 56.757, "coverage": 99.23371647509579, "evalue": 2.99e-99, "bitscore": 300.0}], "name": "MFF8176612.1", "ipg": "273520242", "start": 173543, "end": 174329, "strand": -1, "sequence": null}, {"id": null, "hits": [{"query": "SCO5087", "subject": "MFF8176627.1", "identity": 68.029, "coverage": 89.07922912205566, "evalue": 0.0, "bitscore": 540.0}], "name": "MFF8176627.1", "ipg": "224816200", "start": 185784, "end": 187053, "strand": -1, "sequence": null}, {"id": null, "hits": [{"query": "SCO5088", "subject": "MFF8176626.1", "identity": 62.843, "coverage": 98.28009828009829, "evalue": 2.53e-160, "bitscore": 467.0}], "name": "MFF8176626.1", "ipg": "273520201", "start": 184561, "end": 185788, "strand": -1, "sequence": null}, {"id": null, "hits": [{"query": "SCO5089", "subject": "MFF8176625.1", "identity": 54.878, "coverage": 95.34883720930233, "evalue": 1.08e-19, "bitscore": 85.9}], "name": "MFF8176625.1", "ipg": "273520236", "start": 184238, "end": 184496, "strand": -1, "sequence": null}], "clusters": []}, {"accession": "NZ_JBIBRM010000006.1", "subjects": [{"id": null, "hits": [{"query": "SCO5089", "subject": "WP_107902706.1", "identity": 45.455, "coverage": 63.95348837209303, "evalue": 6.98e-05, "bitscore": 48.1}], "name": "WP_107902706.1", "ipg": "186267079", "start": 530425, "end": 530692, "strand": 1, "sequence": null}], "clusters": []}, {"accession": "JBIBRM010000006.1", "subjects": [{"id": null, "hits": [{"query": "SCO5089", "subject": "MFF8173348.1", "identity": 45.455, "coverage": 63.95348837209303, "evalue": 6.98e-05, "bitscore": 48.1}], "name": "MFF8173348.1", "ipg": "186267079", "start": 530425, "end": 530692, "strand": 1, "sequence": null}], "clusters": []}]}, {"name": "Streptomyces chartreusis", "strain": "HKI-249", "scaffolds": [{"accession": "AJ786382.1", "subjects": [{"id": null, "hits": [{"query": "SCO5086", "subject": "CAH10157.1", "identity": 62.452, "coverage": 100.0, "evalue": 1.15e-105, "bitscore": 317.0}], "name": "CAH10157.1", "ipg": "4410220", "start": 5147, "end": 5933, "strand": -1, "sequence": null}, {"id": null, "hits": [{"query": "SCO5088", "subject": "CAH10162.1", "identity": 62.0, "coverage": 98.28009828009829, "evalue": 1.61e-158, "bitscore": 462.0}], "name": "CAH10162.1", "ipg": "4402279", "start": 9542, "end": 10769, "strand": 1, "sequence": null}, {"id": null, "hits": [{"query": "SCO5089", "subject": "CAH10163.1", "identity": 53.659, "coverage": 95.34883720930233, "evalue": 2.77e-19, "bitscore": 84.7}], "name": "CAH10163.1", "ipg": "4428235", "start": 10834, "end": 11092, "strand": 1, "sequence": null}], "clusters": [{"indices": [0, 1, 2], "subjects": [], "intermediate_genes": [], "score": 4.0863700000000005, "start": 5147, "end": 11092, "number": 6892}]}]}, {"name": "Streptomyces moderatus", "strain": "DT446", "scaffolds": [{"accession": "CP116671.1", "subjects": [{"id": null, "hits": [{"query": "SCO5086", "subject": "WCH93246.1", "identity": 75.097, "coverage": 98.46743295019157, "evalue": 3.01e-136, "bitscore": 394.0}], "name": "WCH93246.1", "ipg": "620859713", "start": 3172370, "end": 3173171, "strand": -1, "sequence": null}, {"id": null, "hits": [{"query": "SCO5087", "subject": "WCH93248.1", "identity": 77.404, "coverage": 88.86509635974305, "evalue": 0.0, "bitscore": 663.0}], "name": "WCH93248.1", "ipg": "224751940", "start": 3173757, "end": 3175029, "strand": 1, "sequence": null}, {"id": null, "hits": [{"query": "SCO5088", "subject": "WCH93249.1", "identity": 70.101, "coverage": 97.78869778869779, "evalue": 0.0, "bitscore": 549.0}], "name": "WCH93249.1", "ipg": "620859685", "start": 3175025, "end": 3176267, "strand": 1, "sequence": null}, {"id": null, "hits": [{"query": "SCO5089", "subject": "WCH93250.1", "identity": 43.902, "coverage": 95.34883720930233, "evalue": 7.32e-15, "bitscore": 73.6}], "name": "WCH93250.1", "ipg": "224751922", "start": 3176277, "end": 3176535, "strand": 1, "sequence": null}, {"id": null, "hits": [{"query": "SCO5089", "subject": "WCH94352.1", "identity": 45.455, "coverage": 63.95348837209303, "evalue": 7.06e-05, "bitscore": 48.1}], "name": "WCH94352.1", "ipg": "224752870", "start": 4463481, "end": 4463748, "strand": 1, "sequence": null}], "clusters": [{"indices": [0, 1, 2, 3], "subjects": [], "intermediate_genes": [], "score": 7.16796, "start": 3172370, "end": 3176535, "number": 6893}]}]}, {"name": "Streptomyces canus", "strain": "299MFChir4.1", "scaffolds": [{"accession": "NZ_KB911582.1", "subjects": [{"id": null, "hits": [{"query": "SCO5086", "subject": "WP_020115980.1", "identity": 74.708, "coverage": 98.46743295019157, "evalue": 1.64e-134, "bitscore": 390.0}], "name": "WP_020115980.1", "ipg": "40704877", "start": 175447, "end": 176248, "strand": 1, "sequence": null}, {"id": null, "hits": [{"query": "SCO5087", "subject": "WP_028807426.1", "identity": 77.644, "coverage": 88.86509635974305, "evalue": 0.0, "bitscore": 667.0}], "name": "WP_028807426.1", "ipg": "56809351", "start": 172806, "end": 174078, "strand": -1, "sequence": null}, {"id": null, "hits": [{"query": "SCO5088", "subject": "WP_020115977.1", "identity": 71.891, "coverage": 98.77149877149877, "evalue": 0.0, "bitscore": 567.0}], "name": "WP_020115977.1", "ipg": "40704874", "start": 171568, "end": 172810, "strand": -1, "sequence": null}, {"id": null, "hits": [{"query": "SCO5089", "subject": "WP_020115976.1", "identity": 41.463, "coverage": 95.34883720930233, "evalue": 6.56e-15, "bitscore": 73.6}], "name": "WP_020115976.1", "ipg": "40704873", "start": 171300, "end": 171558, "strand": -1, "sequence": null}], "clusters": [{"indices": [3, 2, 1, 0], "subjects": [], "intermediate_genes": [], "score": 7.16976, "start": 171300, "end": 176248, "number": 6894}]}]}, {"name": "Streptomyces canus", "strain": "NPDC048476", "scaffolds": [{"accession": "NZ_JBICXD010000010.1", "subjects": [{"id": null, "hits": [{"query": "SCO5086", "subject": "WP_392665340.1", "identity": 75.097, "coverage": 98.46743295019157, "evalue": 2.02e-134, "bitscore": 390.0}], "name": "WP_392665340.1", "ipg": "925517571", "start": 67944, "end": 68745, "strand": 1, "sequence": null}, {"id": null, "hits": [{"query": "SCO5087", "subject": "WP_280857190.1", "identity": 77.163, "coverage": 88.86509635974305, "evalue": 0.0, "bitscore": 665.0}], "name": "WP_280857190.1", "ipg": "650504513", "start": 65981, "end": 67253, "strand": -1, "sequence": null}, {"id": null, "hits": [{"query": "SCO5088", "subject": "WP_392665337.1", "identity": 71.608, "coverage": 97.78869778869779, "evalue": 0.0, "bitscore": 557.0}], "name": "WP_392665337.1", "ipg": "925517218", "start": 64743, "end": 65985, "strand": -1, "sequence": null}, {"id": null, "hits": [{"query": "SCO5089", "subject": "WP_311714188.1", "identity": 42.683, "coverage": 95.34883720930233, "evalue": 5.75e-15, "bitscore": 73.6}], "name": "WP_311714188.1", "ipg": "700461061", "start": 64475, "end": 64733, "strand": -1, "sequence": null}], "clusters": [{"indices": [3, 2, 1, 0], "subjects": [], "intermediate_genes": [], "score": 7.16856, "start": 64475, "end": 68745, "number": 6895}]}, {"accession": "JBICXD010000010.1", "subjects": [{"id": null, "hits": [{"query": "SCO5086", "subject": "MFG2469308.1", "identity": 75.097, "coverage": 98.46743295019157, "evalue": 2.02e-134, "bitscore": 390.0}], "name": "MFG2469308.1", "ipg": "925517571", "start": 67944, "end": 68745, "strand": 1, "sequence": null}, {"id": null, "hits": [{"query": "SCO5087", "subject": "MFG2469306.1", "identity": 77.163, "coverage": 88.86509635974305, "evalue": 0.0, "bitscore": 665.0}], "name": "MFG2469306.1", "ipg": "650504513", "start": 65981, "end": 67253, "strand": -1, "sequence": null}, {"id": null, "hits": [{"query": "SCO5088", "subject": "MFG2469305.1", "identity": 71.608, "coverage": 97.78869778869779, "evalue": 0.0, "bitscore": 557.0}], "name": "MFG2469305.1", "ipg": "925517218", "start": 64743, "end": 65985, "strand": -1, "sequence": null}, {"id": null, "hits": [{"query": "SCO5089", "subject": "MFG2469304.1", "identity": 42.683, "coverage": 95.34883720930233, "evalue": 5.75e-15, "bitscore": 73.6}], "name": "MFG2469304.1", "ipg": "700461061", "start": 64475, "end": 64733, "strand": -1, "sequence": null}], "clusters": []}]}, {"name": "Streptomyces canus", "strain": "NPDC002951", "scaffolds": [{"accession": "NZ_JBEXNU010000001.1", "subjects": [{"id": null, "hits": [{"query": "SCO5086", "subject": "WP_356252000.1", "identity": 75.097, "coverage": 98.46743295019157, "evalue": 2.33e-134, "bitscore": 389.0}], "name": "WP_356252000.1", "ipg": "869345612", "start": 679716, "end": 680517, "strand": 1, "sequence": null}, {"id": null, "hits": [{"query": "SCO5087", "subject": "WP_280857190.1", "identity": 77.163, "coverage": 88.86509635974305, "evalue": 0.0, "bitscore": 665.0}], "name": "WP_280857190.1", "ipg": "650504513", "start": 677857, "end": 679129, "strand": -1, "sequence": null}, {"id": null, "hits": [{"query": "SCO5088", "subject": "WP_356251995.1", "identity": 71.608, "coverage": 97.78869778869779, "evalue": 0.0, "bitscore": 557.0}], "name": "WP_356251995.1", "ipg": "869345822", "start": 676619, "end": 677861, "strand": -1, "sequence": null}, {"id": null, "hits": [{"query": "SCO5089", "subject": "WP_057613877.1", "identity": 43.902, "coverage": 95.34883720930233, "evalue": 1.79e-15, "bitscore": 75.1}], "name": "WP_057613877.1", "ipg": "96398312", "start": 676351, "end": 676609, "strand": -1, "sequence": null}], "clusters": [{"indices": [3, 2, 1, 0], "subjects": [], "intermediate_genes": [], "score": 7.16861, "start": 676351, "end": 680517, "number": 6897}]}, {"accession": "JBEXNU010000001.1", "subjects": [{"id": null, "hits": [{"query": "SCO5086", "subject": "MET9454078.1", "identity": 75.097, "coverage": 98.46743295019157, "evalue": 2.33e-134, "bitscore": 389.0}], "name": "MET9454078.1", "ipg": "869345612", "start": 679716, "end": 680517, "strand": 1, "sequence": null}, {"id": null, "hits": [{"query": "SCO5087", "subject": "MET9454076.1", "identity": 77.163, "coverage": 88.86509635974305, "evalue": 0.0, "bitscore": 665.0}], "name": "MET9454076.1", "ipg": "650504513", "start": 677857, "end": 679129, "strand": -1, "sequence": null}, {"id": null, "hits": [{"query": "SCO5088", "subject": "MET9454075.1", "identity": 71.608, "coverage": 97.78869778869779, "evalue": 0.0, "bitscore": 557.0}], "name": "MET9454075.1", "ipg": "869345822", "start": 676619, "end": 677861, "strand": -1, "sequence": null}, {"id": null, "hits": [{"query": "SCO5089", "subject": "MET9454074.1", "identity": 43.902, "coverage": 95.34883720930233, "evalue": 1.79e-15, "bitscore": 75.1}], "name": "MET9454074.1", "ipg": "96398312", "start": 676351, "end": 676609, "strand": -1, "sequence": null}], "clusters": []}, {"accession": "NZ_JBEXNU010000044.1", "subjects": [{"id": null, "hits": [{"query": "SCO5089", "subject": "WP_356269298.1", "identity": 36.709, "coverage": 91.86046511627907, "evalue": 1.5e-08, "bitscore": 57.4}], "name": "WP_356269298.1", "ipg": "869342432", "start": 28988, "end": 29237, "strand": 1, "sequence": null}], "clusters": []}, {"accession": "JBEXNU010000044.1", "subjects": [{"id": null, "hits": [{"query": "SCO5089", "subject": "MET9461932.1", "identity": 36.709, "coverage": 91.86046511627907, "evalue": 1.5e-08, "bitscore": 57.4}], "name": "MET9461932.1", "ipg": "869342432", "start": 28988, "end": 29237, "strand": 1, "sequence": null}], "clusters": []}]}, {"name": "Streptomyces canus", "strain": "DSM 40017", "scaffolds": [{"accession": "NZ_KQ948659.1", "subjects": [{"id": null, "hits": [{"query": "SCO5086", "subject": "WP_059205881.1", "identity": 75.097, "coverage": 98.46743295019157, "evalue": 4.54e-134, "bitscore": 389.0}], "name": "WP_059205881.1", "ipg": "101298973", "start": 12179, "end": 12980, "strand": -1, "sequence": null}, {"id": null, "hits": [{"query": "SCO5087", "subject": "WP_057613879.1", "identity": 77.404, "coverage": 88.86509635974305, "evalue": 0.0, "bitscore": 665.0}], "name": "WP_057613879.1", "ipg": "96398314", "start": 13567, "end": 14839, "strand": 1, "sequence": null}, {"id": null, "hits": [{"query": "SCO5088", "subject": "WP_059205882.1", "identity": 71.608, "coverage": 97.78869778869779, "evalue": 0.0, "bitscore": 558.0}], "name": "WP_059205882.1", "ipg": "101298974", "start": 14835, "end": 16077, "strand": 1, "sequence": null}, {"id": null, "hits": [{"query": "SCO5089", "subject": "WP_057613877.1", "identity": 43.902, "coverage": 95.34883720930233, "evalue": 1.79e-15, "bitscore": 75.1}], "name": "WP_057613877.1", "ipg": "96398312", "start": 16087, "end": 16345, "strand": 1, "sequence": null}], "clusters": [{"indices": [0, 1, 2, 3], "subjects": [], "intermediate_genes": [], "score": 7.16871, "start": 12179, "end": 16345, "number": 6899}]}, {"accession": "KQ948659.1", "subjects": [{"id": null, "hits": [{"query": "SCO5086", "subject": "KUN72077.1", "identity": 75.097, "coverage": 98.46743295019157, "evalue": 4.54e-134, "bitscore": 389.0}], "name": "KUN72077.1", "ipg": "101298973", "start": 12179, "end": 12980, "strand": -1, "sequence": null}, {"id": null, "hits": [{"query": "SCO5087", "subject": "KUN72078.1", "identity": 77.404, "coverage": 88.86509635974305, "evalue": 0.0, "bitscore": 665.0}], "name": "KUN72078.1", "ipg": "96398314", "start": 13567, "end": 14839, "strand": 1, "sequence": null}, {"id": null, "hits": [{"query": "SCO5088", "subject": "KUN72079.1", "identity": 71.608, "coverage": 97.78869778869779, "evalue": 0.0, "bitscore": 558.0}], "name": "KUN72079.1", "ipg": "101298974", "start": 14835, "end": 16077, "strand": 1, "sequence": null}, {"id": null, "hits": [{"query": "SCO5089", "subject": "KUN72080.1", "identity": 43.902, "coverage": 95.34883720930233, "evalue": 1.79e-15, "bitscore": 75.1}], "name": "KUN72080.1", "ipg": "96398312", "start": 16087, "end": 16345, "strand": 1, "sequence": null}], "clusters": []}, {"accession": "LMWU01000015.1", "subjects": [{"id": null, "hits": [{"query": "SCO5086", "subject": "KUN72077.1", "identity": 75.097, "coverage": 98.46743295019157, "evalue": 4.54e-134, "bitscore": 389.0}], "name": "KUN72077.1", "ipg": "101298973", "start": 5345, "end": 6146, "strand": -1, "sequence": null}, {"id": null, "hits": [{"query": "SCO5087", "subject": "KUN72078.1", "identity": 77.404, "coverage": 88.86509635974305, "evalue": 0.0, "bitscore": 665.0}], "name": "KUN72078.1", "ipg": "96398314", "start": 6733, "end": 8005, "strand": 1, "sequence": null}, {"id": null, "hits": [{"query": "SCO5088", "subject": "KUN72079.1", "identity": 71.608, "coverage": 97.78869778869779, "evalue": 0.0, "bitscore": 558.0}], "name": "KUN72079.1", "ipg": "101298974", "start": 8001, "end": 9243, "strand": 1, "sequence": null}, {"id": null, "hits": [{"query": "SCO5089", "subject": "KUN72080.1", "identity": 43.902, "coverage": 95.34883720930233, "evalue": 1.79e-15, "bitscore": 75.1}], "name": "KUN72080.1", "ipg": "96398312", "start": 9253, "end": 9511, "strand": 1, "sequence": null}], "clusters": []}]}, {"name": "Streptomyces canus", "strain": "NPDC005920", "scaffolds": [{"accession": "NZ_JBEXVN010000049.1", "subjects": [{"id": null, "hits": [{"query": "SCO5086", "subject": "WP_359432976.1", "identity": 74.708, "coverage": 98.46743295019157, "evalue": 5.29e-134, "bitscore": 389.0}], "name": "WP_359432976.1", "ipg": "870427514", "start": 57467, "end": 58268, "strand": -1, "sequence": null}, {"id": null, "hits": [{"query": "SCO5087", "subject": "WP_028807426.1", "identity": 77.644, "coverage": 88.86509635974305, "evalue": 0.0, "bitscore": 667.0}], "name": "WP_028807426.1", "ipg": "56809351", "start": 59320, "end": 60592, "strand": 1, "sequence": null}, {"id": null, "hits": [{"query": "SCO5088", "subject": "WP_359432980.1", "identity": 72.362, "coverage": 97.78869778869779, "evalue": 0.0, "bitscore": 565.0}], "name": "WP_359432980.1", "ipg": "870426572", "start": 60588, "end": 61830, "strand": 1, "sequence": null}, {"id": null, "hits": [{"query": "SCO5089", "subject": "WP_020115976.1", "identity": 41.463, "coverage": 95.34883720930233, "evalue": 6.56e-15, "bitscore": 73.6}], "name": "WP_020115976.1", "ipg": "40704873", "start": 61840, "end": 62098, "strand": 1, "sequence": null}], "clusters": [{"indices": [0, 1, 2, 3], "subjects": [], "intermediate_genes": [], "score": 7.16946, "start": 57467, "end": 62098, "number": 6902}]}, {"accession": "JBEXVN010000049.1", "subjects": [{"id": null, "hits": [{"query": "SCO5086", "subject": "MEU0949137.1", "identity": 74.708, "coverage": 98.46743295019157, "evalue": 5.29e-134, "bitscore": 389.0}], "name": "MEU0949137.1", "ipg": "870427514", "start": 57467, "end": 58268, "strand": -1, "sequence": null}, {"id": null, "hits": [{"query": "SCO5087", "subject": "MEU0949139.1", "identity": 77.644, "coverage": 88.86509635974305, "evalue": 0.0, "bitscore": 667.0}], "name": "MEU0949139.1", "ipg": "56809351", "start": 59320, "end": 60592, "strand": 1, "sequence": null}, {"id": null, "hits": [{"query": "SCO5088", "subject": "MEU0949140.1", "identity": 72.362, "coverage": 97.78869778869779, "evalue": 0.0, "bitscore": 565.0}], "name": "MEU0949140.1", "ipg": "870426572", "start": 60588, "end": 61830, "strand": 1, "sequence": null}, {"id": null, "hits": [{"query": "SCO5089", "subject": "MEU0949141.1", "identity": 41.463, "coverage": 95.34883720930233, "evalue": 6.56e-15, "bitscore": 73.6}], "name": "MEU0949141.1", "ipg": "40704873", "start": 61840, "end": 62098, "strand": 1, "sequence": null}], "clusters": []}, {"accession": "NZ_JBEXVN010000005.1", "subjects": [{"id": null, "hits": [{"query": "SCO5089", "subject": "WP_359423219.1", "identity": 36.709, "coverage": 91.86046511627907, "evalue": 9.82e-09, "bitscore": 57.8}], "name": "WP_359423219.1", "ipg": "870424028", "start": 351662, "end": 351911, "strand": -1, "sequence": null}], "clusters": []}, {"accession": "JBEXVN010000005.1", "subjects": [{"id": null, "hits": [{"query": "SCO5089", "subject": "MEU0943247.1", "identity": 36.709, "coverage": 91.86046511627907, "evalue": 9.82e-09, "bitscore": 57.8}], "name": "MEU0943247.1", "ipg": "870424028", "start": 351662, "end": 351911, "strand": -1, "sequence": null}], "clusters": []}]}, {"name": "Streptomyces canus", "strain": "NPDC006212", "scaffolds": [{"accession": "NZ_JBEXSU010000001.1", "subjects": [{"id": null, "hits": [{"query": "SCO5086", "subject": "WP_355753229.1", "identity": 74.319, "coverage": 98.46743295019157, "evalue": 5.71e-134, "bitscore": 389.0}], "name": "WP_355753229.1", "ipg": "869771747", "start": 1344065, "end": 1344866, "strand": 1, "sequence": null}, {"id": null, "hits": [{"query": "SCO5087", "subject": "WP_355753227.1", "identity": 77.404, "coverage": 88.86509635974305, "evalue": 0.0, "bitscore": 665.0}], "name": "WP_355753227.1", "ipg": "869773295", "start": 1342030, "end": 1343302, "strand": -1, "sequence": null}, {"id": null, "hits": [{"query": "SCO5088", "subject": "WP_355753225.1", "identity": 71.106, "coverage": 97.78869778869779, "evalue": 0.0, "bitscore": 555.0}], "name": "WP_355753225.1", "ipg": "869775231", "start": 1340792, "end": 1342034, "strand": -1, "sequence": null}, {"id": null, "hits": [{"query": "SCO5089", "subject": "WP_355753223.1", "identity": 42.683, "coverage": 95.34883720930233, "evalue": 2.5e-12, "bitscore": 67.0}], "name": "WP_355753223.1", "ipg": "869776211", "start": 1340524, "end": 1340782, "strand": -1, "sequence": null}], "clusters": [{"indices": [3, 2, 1, 0], "subjects": [], "intermediate_genes": [], "score": 7.1676, "start": 1340524, "end": 1344866, "number": 6904}]}, {"accession": "JBEXSU010000001.1", "subjects": [{"id": null, "hits": [{"query": "SCO5086", "subject": "MEU0205870.1", "identity": 74.319, "coverage": 98.46743295019157, "evalue": 5.71e-134, "bitscore": 389.0}], "name": "MEU0205870.1", "ipg": "869771747", "start": 1344065, "end": 1344866, "strand": 1, "sequence": null}, {"id": null, "hits": [{"query": "SCO5087", "subject": "MEU0205868.1", "identity": 77.404, "coverage": 88.86509635974305, "evalue": 0.0, "bitscore": 665.0}], "name": "MEU0205868.1", "ipg": "869773295", "start": 1342030, "end": 1343302, "strand": -1, "sequence": null}, {"id": null, "hits": [{"query": "SCO5088", "subject": "MEU0205867.1", "identity": 71.106, "coverage": 97.78869778869779, "evalue": 0.0, "bitscore": 555.0}], "name": "MEU0205867.1", "ipg": "869775231", "start": 1340792, "end": 1342034, "strand": -1, "sequence": null}, {"id": null, "hits": [{"query": "SCO5089", "subject": "MEU0205866.1", "identity": 42.683, "coverage": 95.34883720930233, "evalue": 2.5e-12, "bitscore": 67.0}], "name": "MEU0205866.1", "ipg": "869776211", "start": 1340524, "end": 1340782, "strand": -1, "sequence": null}], "clusters": []}]}, {"name": "Streptomyces canus", "strain": "NPDC006210", "scaffolds": [{"accession": "NZ_JBEXSV010000032.1", "subjects": [{"id": null, "hits": [{"query": "SCO5086", "subject": "WP_355753229.1", "identity": 74.319, "coverage": 98.46743295019157, "evalue": 5.71e-134, "bitscore": 389.0}], "name": "WP_355753229.1", "ipg": "869771747", "start": 75776, "end": 76577, "strand": 1, "sequence": null}, {"id": null, "hits": [{"query": "SCO5087", "subject": "WP_355753227.1", "identity": 77.404, "coverage": 88.86509635974305, "evalue": 0.0, "bitscore": 665.0}], "name": "WP_355753227.1", "ipg": "869773295", "start": 73741, "end": 75013, "strand": -1, "sequence": null}, {"id": null, "hits": [{"query": "SCO5088", "subject": "WP_355753225.1", "identity": 71.106, "coverage": 97.78869778869779, "evalue": 0.0, "bitscore": 555.0}], "name": "WP_355753225.1", "ipg": "869775231", "start": 72503, "end": 73745, "strand": -1, "sequence": null}, {"id": null, "hits": [{"query": "SCO5089", "subject": "WP_355753223.1", "identity": 42.683, "coverage": 95.34883720930233, "evalue": 2.5e-12, "bitscore": 67.0}], "name": "WP_355753223.1", "ipg": "869776211", "start": 72235, "end": 72493, "strand": -1, "sequence": null}], "clusters": [{"indices": [3, 2, 1, 0], "subjects": [], "intermediate_genes": [], "score": 7.1676, "start": 72235, "end": 76577, "number": 6906}]}, {"accession": "JBEXSV010000032.1", "subjects": [{"id": null, "hits": [{"query": "SCO5086", "subject": "MEU0426791.1", "identity": 74.319, "coverage": 98.46743295019157, "evalue": 5.71e-134, "bitscore": 389.0}], "name": "MEU0426791.1", "ipg": "869771747", "start": 75776, "end": 76577, "strand": 1, "sequence": null}, {"id": null, "hits": [{"query": "SCO5087", "subject": "MEU0426789.1", "identity": 77.404, "coverage": 88.86509635974305, "evalue": 0.0, "bitscore": 665.0}], "name": "MEU0426789.1", "ipg": "869773295", "start": 73741, "end": 75013, "strand": -1, "sequence": null}, {"id": null, "hits": [{"query": "SCO5088", "subject": "MEU0426788.1", "identity": 71.106, "coverage": 97.78869778869779, "evalue": 0.0, "bitscore": 555.0}], "name": "MEU0426788.1", "ipg": "869775231", "start": 72503, "end": 73745, "strand": -1, "sequence": null}, {"id": null, "hits": [{"query": "SCO5089", "subject": "MEU0426787.1", "identity": 42.683, "coverage": 95.34883720930233, "evalue": 2.5e-12, "bitscore": 67.0}], "name": "MEU0426787.1", "ipg": "869776211", "start": 72235, "end": 72493, "strand": -1, "sequence": null}], "clusters": []}]}, {"name": "Streptomyces canus", "strain": "NPDC005491", "scaffolds": [{"accession": "NZ_JBIAJS010000006.1", "subjects": [{"id": null, "hits": [{"query": "SCO5086", "subject": "WP_387524787.1", "identity": 74.708, "coverage": 98.46743295019157, "evalue": 7.59e-134, "bitscore": 388.0}], "name": "WP_387524787.1", "ipg": "918884140", "start": 19181, "end": 19982, "strand": -1, "sequence": null}, {"id": null, "hits": [{"query": "SCO5087", "subject": "WP_280857190.1", "identity": 77.163, "coverage": 88.86509635974305, "evalue": 0.0, "bitscore": 665.0}], "name": "WP_280857190.1", "ipg": "650504513", "start": 20572, "end": 21844, "strand": 1, "sequence": null}, {"id": null, "hits": [{"query": "SCO5088", "subject": "WP_387524791.1", "identity": 71.608, "coverage": 97.78869778869779, "evalue": 0.0, "bitscore": 558.0}], "name": "WP_387524791.1", "ipg": "918884848", "start": 21840, "end": 23082, "strand": 1, "sequence": null}, {"id": null, "hits": [{"query": "SCO5089", "subject": "WP_057613877.1", "identity": 43.902, "coverage": 95.34883720930233, "evalue": 1.79e-15, "bitscore": 75.1}], "name": "WP_057613877.1", "ipg": "96398312", "start": 23092, "end": 23350, "strand": 1, "sequence": null}], "clusters": [{"indices": [0, 1, 2, 3], "subjects": [], "intermediate_genes": [], "score": 7.16861, "start": 19181, "end": 23350, "number": 6908}]}, {"accession": "JBIAJS010000006.1", "subjects": [{"id": null, "hits": [{"query": "SCO5086", "subject": "MFF0081321.1", "identity": 74.708, "coverage": 98.46743295019157, "evalue": 7.59e-134, "bitscore": 388.0}], "name": "MFF0081321.1", "ipg": "918884140", "start": 19181, "end": 19982, "strand": -1, "sequence": null}, {"id": null, "hits": [{"query": "SCO5087", "subject": "MFF0081323.1", "identity": 77.163, "coverage": 88.86509635974305, "evalue": 0.0, "bitscore": 665.0}], "name": "MFF0081323.1", "ipg": "650504513", "start": 20572, "end": 21844, "strand": 1, "sequence": null}, {"id": null, "hits": [{"query": "SCO5088", "subject": "MFF0081324.1", "identity": 71.608, "coverage": 97.78869778869779, "evalue": 0.0, "bitscore": 558.0}], "name": "MFF0081324.1", "ipg": "918884848", "start": 21840, "end": 23082, "strand": 1, "sequence": null}, {"id": null, "hits": [{"query": "SCO5089", "subject": "MFF0081325.1", "identity": 43.902, "coverage": 95.34883720930233, "evalue": 1.79e-15, "bitscore": 75.1}], "name": "MFF0081325.1", "ipg": "96398312", "start": 23092, "end": 23350, "strand": 1, "sequence": null}], "clusters": []}]}, {"name": "Streptomyces canus", "strain": "NPDC005418", "scaffolds": [{"accession": "NZ_JBIAJW010000001.1", "subjects": [{"id": null, "hits": [{"query": "SCO5086", "subject": "WP_387719002.1", "identity": 75.097, "coverage": 98.46743295019157, "evalue": 9.35e-134, "bitscore": 388.0}], "name": "WP_387719002.1", "ipg": "918922939", "start": 659896, "end": 660697, "strand": 1, "sequence": null}, {"id": null, "hits": [{"query": "SCO5087", "subject": "WP_280857190.1", "identity": 77.163, "coverage": 88.86509635974305, "evalue": 0.0, "bitscore": 665.0}], "name": "WP_280857190.1", "ipg": "650504513", "start": 657933, "end": 659205, "strand": -1, "sequence": null}, {"id": null, "hits": [{"query": "SCO5088", "subject": "WP_387718998.1", "identity": 71.859, "coverage": 97.78869778869779, "evalue": 0.0, "bitscore": 560.0}], "name": "WP_387718998.1", "ipg": "918918941", "start": 656695, "end": 657937, "strand": -1, "sequence": null}, {"id": null, "hits": [{"query": "SCO5089", "subject": "WP_057613877.1", "identity": 43.902, "coverage": 95.34883720930233, "evalue": 1.79e-15, "bitscore": 75.1}], "name": "WP_057613877.1", "ipg": "96398312", "start": 656427, "end": 656685, "strand": -1, "sequence": null}], "clusters": [{"indices": [3, 2, 1, 0], "subjects": [], "intermediate_genes": [], "score": 7.16881, "start": 656427, "end": 660697, "number": 6910}]}, {"accession": "JBIAJW010000001.1", "subjects": [{"id": null, "hits": [{"query": "SCO5086", "subject": "MFF0088927.1", "identity": 75.097, "coverage": 98.46743295019157, "evalue": 9.35e-134, "bitscore": 388.0}], "name": "MFF0088927.1", "ipg": "918922939", "start": 659896, "end": 660697, "strand": 1, "sequence": null}, {"id": null, "hits": [{"query": "SCO5087", "subject": "MFF0088925.1", "identity": 77.163, "coverage": 88.86509635974305, "evalue": 0.0, "bitscore": 665.0}], "name": "MFF0088925.1", "ipg": "650504513", "start": 657933, "end": 659205, "strand": -1, "sequence": null}, {"id": null, "hits": [{"query": "SCO5088", "subject": "MFF0088924.1", "identity": 71.859, "coverage": 97.78869778869779, "evalue": 0.0, "bitscore": 560.0}], "name": "MFF0088924.1", "ipg": "918918941", "start": 656695, "end": 657937, "strand": -1, "sequence": null}, {"id": null, "hits": [{"query": "SCO5089", "subject": "MFF0088923.1", "identity": 43.902, "coverage": 95.34883720930233, "evalue": 1.79e-15, "bitscore": 75.1}], "name": "MFF0088923.1", "ipg": "96398312", "start": 656427, "end": 656685, "strand": -1, "sequence": null}], "clusters": []}]}, {"name": "Streptomyces canus", "strain": "NBC_00002", "scaffolds": [{"accession": "NZ_CP108321.1", "subjects": [{"id": null, "hits": [{"query": "SCO5086", "subject": "WP_311714192.1", "identity": 74.708, "coverage": 98.46743295019157, "evalue": 1.19e-133, "bitscore": 388.0}], "name": "WP_311714192.1", "ipg": "700461198", "start": 7911564, "end": 7912365, "strand": -1, "sequence": null}, {"id": null, "hits": [{"query": "SCO5087", "subject": "WP_405474027.1", "identity": 77.404, "coverage": 88.86509635974305, "evalue": 0.0, "bitscore": 665.0}], "name": "WP_405474027.1", "ipg": "787214007", "start": 7912952, "end": 7914224, "strand": 1, "sequence": null}, {"id": null, "hits": [{"query": "SCO5088", "subject": "WP_405474029.1", "identity": 71.608, "coverage": 97.78869778869779, "evalue": 0.0, "bitscore": 557.0}], "name": "WP_405474029.1", "ipg": "787213968", "start": 7914220, "end": 7915462, "strand": 1, "sequence": null}, {"id": null, "hits": [{"query": "SCO5089", "subject": "WP_057613877.1", "identity": 43.902, "coverage": 95.34883720930233, "evalue": 1.79e-15, "bitscore": 75.1}], "name": "WP_057613877.1", "ipg": "96398312", "start": 7915472, "end": 7915730, "strand": 1, "sequence": null}], "clusters": [{"indices": [0, 1, 2, 3], "subjects": [], "intermediate_genes": [], "score": 7.16851, "start": 7911564, "end": 7915730, "number": 6912}]}, {"accession": "CP108321.1", "subjects": [{"id": null, "hits": [{"query": "SCO5086", "subject": "WTW88495.1", "identity": 74.708, "coverage": 98.46743295019157, "evalue": 1.19e-133, "bitscore": 388.0}], "name": "WTW88495.1", "ipg": "700461198", "start": 7911564, "end": 7912365, "strand": -1, "sequence": null}, {"id": null, "hits": [{"query": "SCO5087", "subject": "WTW88497.1", "identity": 77.404, "coverage": 88.86509635974305, "evalue": 0.0, "bitscore": 665.0}], "name": "WTW88497.1", "ipg": "787214007", "start": 7912952, "end": 7914224, "strand": 1, "sequence": null}, {"id": null, "hits": [{"query": "SCO5088", "subject": "WTW88498.1", "identity": 71.608, "coverage": 97.78869778869779, "evalue": 0.0, "bitscore": 557.0}], "name": "WTW88498.1", "ipg": "787213968", "start": 7914220, "end": 7915462, "strand": 1, "sequence": null}, {"id": null, "hits": [{"query": "SCO5089", "subject": "WTW88499.1", "identity": 43.902, "coverage": 95.34883720930233, "evalue": 1.79e-15, "bitscore": 75.1}], "name": "WTW88499.1", "ipg": "96398312", "start": 7915472, "end": 7915730, "strand": 1, "sequence": null}], "clusters": []}]}, {"name": "Streptomyces canus", "strain": "DSM 40275", "scaffolds": [{"accession": "NZ_KQ948305.1", "subjects": [{"id": null, "hits": [{"query": "SCO5086", "subject": "WP_062037414.1", "identity": 74.708, "coverage": 98.46743295019157, "evalue": 1.78e-133, "bitscore": 387.0}], "name": "WP_062037414.1", "ipg": "101255888", "start": 76146, "end": 76947, "strand": -1, "sequence": null}, {"id": null, "hits": [{"query": "SCO5087", "subject": "WP_062037427.1", "identity": 77.404, "coverage": 88.86509635974305, "evalue": 0.0, "bitscore": 666.0}], "name": "WP_062037427.1", "ipg": "101255889", "start": 77651, "end": 78923, "strand": 1, "sequence": null}, {"id": null, "hits": [{"query": "SCO5088", "subject": "WP_062037430.1", "identity": 71.859, "coverage": 97.78869778869779, "evalue": 0.0, "bitscore": 561.0}], "name": "WP_062037430.1", "ipg": "101255890", "start": 78919, "end": 80161, "strand": 1, "sequence": null}, {"id": null, "hits": [{"query": "SCO5089", "subject": "WP_057613877.1", "identity": 43.902, "coverage": 95.34883720930233, "evalue": 1.79e-15, "bitscore": 75.1}], "name": "WP_057613877.1", "ipg": "96398312", "start": 80171, "end": 80429, "strand": 1, "sequence": null}], "clusters": [{"indices": [0, 1, 2, 3], "subjects": [], "intermediate_genes": [], "score": 7.16891, "start": 76146, "end": 80429, "number": 6914}]}, {"accession": "KQ948305.1", "subjects": [{"id": null, "hits": [{"query": "SCO5086", "subject": "KUN14629.1", "identity": 74.708, "coverage": 98.46743295019157, "evalue": 1.78e-133, "bitscore": 387.0}], "name": "KUN14629.1", "ipg": "101255888", "start": 76146, "end": 76947, "strand": -1, "sequence": null}, {"id": null, "hits": [{"query": "SCO5087", "subject": "KUN14630.1", "identity": 77.404, "coverage": 88.86509635974305, "evalue": 0.0, "bitscore": 666.0}], "name": "KUN14630.1", "ipg": "101255889", "start": 77651, "end": 78923, "strand": 1, "sequence": null}, {"id": null, "hits": [{"query": "SCO5088", "subject": "KUN14631.1", "identity": 71.859, "coverage": 97.78869778869779, "evalue": 0.0, "bitscore": 561.0}], "name": "KUN14631.1", "ipg": "101255890", "start": 78919, "end": 80161, "strand": 1, "sequence": null}, {"id": null, "hits": [{"query": "SCO5089", "subject": "KUN14632.1", "identity": 43.902, "coverage": 95.34883720930233, "evalue": 1.79e-15, "bitscore": 75.1}], "name": "KUN14632.1", "ipg": "96398312", "start": 80171, "end": 80429, "strand": 1, "sequence": null}], "clusters": []}, {"accession": "LMWO01000010.1", "subjects": [{"id": null, "hits": [{"query": "SCO5086", "subject": "KUN14629.1", "identity": 74.708, "coverage": 98.46743295019157, "evalue": 1.78e-133, "bitscore": 387.0}], "name": "KUN14629.1", "ipg": "101255888", "start": 76146, "end": 76947, "strand": -1, "sequence": null}, {"id": null, "hits": [{"query": "SCO5087", "subject": "KUN14630.1", "identity": 77.404, "coverage": 88.86509635974305, "evalue": 0.0, "bitscore": 666.0}], "name": "KUN14630.1", "ipg": "101255889", "start": 77651, "end": 78923, "strand": 1, "sequence": null}, {"id": null, "hits": [{"query": "SCO5088", "subject": "KUN14631.1", "identity": 71.859, "coverage": 97.78869778869779, "evalue": 0.0, "bitscore": 561.0}], "name": "KUN14631.1", "ipg": "101255890", "start": 78919, "end": 80161, "strand": 1, "sequence": null}, {"id": null, "hits": [{"query": "SCO5089", "subject": "KUN14632.1", "identity": 43.902, "coverage": 95.34883720930233, "evalue": 1.79e-15, "bitscore": 75.1}], "name": "KUN14632.1", "ipg": "96398312", "start": 80171, "end": 80429, "strand": 1, "sequence": null}], "clusters": []}]}, {"name": "Streptomyces canus", "strain": "NBC_00633", "scaffolds": [{"accession": "NZ_CP107731.1", "subjects": [{"id": null, "hits": [{"query": "SCO5086", "subject": "WP_406176202.1", "identity": 74.708, "coverage": 98.46743295019157, "evalue": 1.89e-133, "bitscore": 387.0}], "name": "WP_406176202.1", "ipg": "786788608", "start": 3136420, "end": 3137221, "strand": 1, "sequence": null}, {"id": null, "hits": [{"query": "SCO5087", "subject": "WP_266381522.1", "identity": 77.404, "coverage": 88.86509635974305, "evalue": 0.0, "bitscore": 665.0}], "name": "WP_266381522.1", "ipg": "596851106", "start": 3134443, "end": 3135715, "strand": -1, "sequence": null}, {"id": null, "hits": [{"query": "SCO5088", "subject": "WP_406176199.1", "identity": 71.859, "coverage": 97.78869778869779, "evalue": 0.0, "bitscore": 559.0}], "name": "WP_406176199.1", "ipg": "786788598", "start": 3133205, "end": 3134447, "strand": -1, "sequence": null}, {"id": null, "hits": [{"query": "SCO5089", "subject": "WP_057613877.1", "identity": 43.902, "coverage": 95.34883720930233, "evalue": 1.79e-15, "bitscore": 75.1}], "name": "WP_057613877.1", "ipg": "96398312", "start": 3132937, "end": 3133195, "strand": -1, "sequence": null}], "clusters": [{"indices": [3, 2, 1, 0], "subjects": [], "intermediate_genes": [], "score": 7.16861, "start": 3132937, "end": 3137221, "number": 6917}]}, {"accession": "CP107731.1", "subjects": [{"id": null, "hits": [{"query": "SCO5086", "subject": "WTN20447.1", "identity": 74.708, "coverage": 98.46743295019157, "evalue": 1.89e-133, "bitscore": 387.0}], "name": "WTN20447.1", "ipg": "786788608", "start": 3136420, "end": 3137221, "strand": 1, "sequence": null}, {"id": null, "hits": [{"query": "SCO5087", "subject": "WTN20445.1", "identity": 77.404, "coverage": 88.86509635974305, "evalue": 0.0, "bitscore": 665.0}], "name": "WTN20445.1", "ipg": "596851106", "start": 3134443, "end": 3135715, "strand": -1, "sequence": null}, {"id": null, "hits": [{"query": "SCO5088", "subject": "WTN20444.1", "identity": 71.859, "coverage": 97.78869778869779, "evalue": 0.0, "bitscore": 559.0}], "name": "WTN20444.1", "ipg": "786788598", "start": 3133205, "end": 3134447, "strand": -1, "sequence": null}, {"id": null, "hits": [{"query": "SCO5089", "subject": "WTN20443.1", "identity": 43.902, "coverage": 95.34883720930233, "evalue": 1.79e-15, "bitscore": 75.1}], "name": "WTN20443.1", "ipg": "96398312", "start": 3132937, "end": 3133195, "strand": -1, "sequence": null}], "clusters": []}]}, {"name": "Streptomyces canus", "strain": "NPDC008039", "scaffolds": [{"accession": "NZ_JBIBIN010000001.1", "subjects": [{"id": null, "hits": [{"query": "SCO5086", "subject": "WP_391051340.1", "identity": 74.708, "coverage": 98.46743295019157, "evalue": 3.15e-133, "bitscore": 387.0}], "name": "WP_391051340.1", "ipg": "922340497", "start": 658841, "end": 659642, "strand": 1, "sequence": null}, {"id": null, "hits": [{"query": "SCO5087", "subject": "WP_280857190.1", "identity": 77.163, "coverage": 88.86509635974305, "evalue": 0.0, "bitscore": 665.0}], "name": "WP_280857190.1", "ipg": "650504513", "start": 656761, "end": 658033, "strand": -1, "sequence": null}, {"id": null, "hits": [{"query": "SCO5088", "subject": "WP_391051338.1", "identity": 71.608, "coverage": 97.78869778869779, "evalue": 0.0, "bitscore": 559.0}], "name": "WP_391051338.1", "ipg": "922344337", "start": 655523, "end": 656765, "strand": -1, "sequence": null}, {"id": null, "hits": [{"query": "SCO5089", "subject": "WP_057613877.1", "identity": 43.902, "coverage": 95.34883720930233, "evalue": 1.79e-15, "bitscore": 75.1}], "name": "WP_057613877.1", "ipg": "96398312", "start": 655255, "end": 655513, "strand": -1, "sequence": null}], "clusters": [{"indices": [3, 2, 1, 0], "subjects": [], "intermediate_genes": [], "score": 7.16861, "start": 655255, "end": 659642, "number": 6919}]}, {"accession": "JBIBIN010000001.1", "subjects": [{"id": null, "hits": [{"query": "SCO5086", "subject": "MFF7542615.1", "identity": 74.708, "coverage": 98.46743295019157, "evalue": 3.15e-133, "bitscore": 387.0}], "name": "MFF7542615.1", "ipg": "922340497", "start": 658841, "end": 659642, "strand": 1, "sequence": null}, {"id": null, "hits": [{"query": "SCO5087", "subject": "MFF7542613.1", "identity": 77.163, "coverage": 88.86509635974305, "evalue": 0.0, "bitscore": 665.0}], "name": "MFF7542613.1", "ipg": "650504513", "start": 656761, "end": 658033, "strand": -1, "sequence": null}, {"id": null, "hits": [{"query": "SCO5088", "subject": "MFF7542612.1", "identity": 71.608, "coverage": 97.78869778869779, "evalue": 0.0, "bitscore": 559.0}], "name": "MFF7542612.1", "ipg": "922344337", "start": 655523, "end": 656765, "strand": -1, "sequence": null}, {"id": null, "hits": [{"query": "SCO5089", "subject": "MFF7542611.1", "identity": 43.902, "coverage": 95.34883720930233, "evalue": 1.79e-15, "bitscore": 75.1}], "name": "MFF7542611.1", "ipg": "96398312", "start": 655255, "end": 655513, "strand": -1, "sequence": null}], "clusters": []}]}, {"name": "Streptomyces canus", "strain": "NPDC048437", "scaffolds": [{"accession": "NZ_JBICXO010000003.1", "subjects": [{"id": null, "hits": [{"query": "SCO5086", "subject": "WP_392763787.1", "identity": 74.708, "coverage": 98.46743295019157, "evalue": 4.58e-133, "bitscore": 386.0}], "name": "WP_392763787.1", "ipg": "925629575", "start": 219396, "end": 220197, "strand": -1, "sequence": null}, {"id": null, "hits": [{"query": "SCO5087", "subject": "WP_057613879.1", "identity": 77.404, "coverage": 88.86509635974305, "evalue": 0.0, "bitscore": 665.0}], "name": "WP_057613879.1", "ipg": "96398314", "start": 220784, "end": 222056, "strand": 1, "sequence": null}, {"id": null, "hits": [{"query": "SCO5088", "subject": "WP_392763791.1", "identity": 71.608, "coverage": 97.78869778869779, "evalue": 0.0, "bitscore": 558.0}], "name": "WP_392763791.1", "ipg": "925628636", "start": 222052, "end": 223294, "strand": 1, "sequence": null}, {"id": null, "hits": [{"query": "SCO5089", "subject": "WP_057613877.1", "identity": 43.902, "coverage": 95.34883720930233, "evalue": 1.79e-15, "bitscore": 75.1}], "name": "WP_057613877.1", "ipg": "96398312", "start": 223304, "end": 223562, "strand": 1, "sequence": null}], "clusters": [{"indices": [0, 1, 2, 3], "subjects": [], "intermediate_genes": [], "score": 7.16841, "start": 219396, "end": 223562, "number": 6921}]}, {"accession": "JBICXO010000003.1", "subjects": [{"id": null, "hits": [{"query": "SCO5086", "subject": "MFG2724854.1", "identity": 74.708, "coverage": 98.46743295019157, "evalue": 4.58e-133, "bitscore": 386.0}], "name": "MFG2724854.1", "ipg": "925629575", "start": 219396, "end": 220197, "strand": -1, "sequence": null}, {"id": null, "hits": [{"query": "SCO5087", "subject": "MFG2724856.1", "identity": 77.404, "coverage": 88.86509635974305, "evalue": 0.0, "bitscore": 665.0}], "name": "MFG2724856.1", "ipg": "96398314", "start": 220784, "end": 222056, "strand": 1, "sequence": null}, {"id": null, "hits": [{"query": "SCO5088", "subject": "MFG2724857.1", "identity": 71.608, "coverage": 97.78869778869779, "evalue": 0.0, "bitscore": 558.0}], "name": "MFG2724857.1", "ipg": "925628636", "start": 222052, "end": 223294, "strand": 1, "sequence": null}, {"id": null, "hits": [{"query": "SCO5089", "subject": "MFG2724858.1", "identity": 43.902, "coverage": 95.34883720930233, "evalue": 1.79e-15, "bitscore": 75.1}], "name": "MFG2724858.1", "ipg": "96398312", "start": 223304, "end": 223562, "strand": 1, "sequence": null}], "clusters": []}]}, {"name": "Streptomyces canus", "strain": "NPDC059261", "scaffolds": [{"accession": "NZ_JBHYZK010000001.1", "subjects": [{"id": null, "hits": [{"query": "SCO5086", "subject": "WP_381332349.1", "identity": 73.93, "coverage": 98.46743295019157, "evalue": 4.73e-133, "bitscore": 386.0}], "name": "WP_381332349.1", "ipg": "915937528", "start": 1102260, "end": 1103061, "strand": -1, "sequence": null}, {"id": null, "hits": [{"query": "SCO5087", "subject": "WP_028807426.1", "identity": 77.644, "coverage": 88.86509635974305, "evalue": 0.0, "bitscore": 667.0}], "name": "WP_028807426.1", "ipg": "56809351", "start": 1104106, "end": 1105378, "strand": 1, "sequence": null}, {"id": null, "hits": [{"query": "SCO5088", "subject": "WP_381332351.1", "identity": 72.111, "coverage": 97.78869778869779, "evalue": 0.0, "bitscore": 563.0}], "name": "WP_381332351.1", "ipg": "915937560", "start": 1105374, "end": 1106616, "strand": 1, "sequence": null}, {"id": null, "hits": [{"query": "SCO5089", "subject": "WP_020115976.1", "identity": 41.463, "coverage": 95.34883720930233, "evalue": 6.56e-15, "bitscore": 73.6}], "name": "WP_020115976.1", "ipg": "40704873", "start": 1106626, "end": 1106884, "strand": 1, "sequence": null}], "clusters": [{"indices": [0, 1, 2, 3], "subjects": [], "intermediate_genes": [], "score": 7.16896, "start": 1102260, "end": 1106884, "number": 6923}]}, {"accession": "JBHYZK010000001.1", "subjects": [{"id": null, "hits": [{"query": "SCO5086", "subject": "MFE3030952.1", "identity": 73.93, "coverage": 98.46743295019157, "evalue": 4.73e-133, "bitscore": 386.0}], "name": "MFE3030952.1", "ipg": "915937528", "start": 1102260, "end": 1103061, "strand": -1, "sequence": null}, {"id": null, "hits": [{"query": "SCO5087", "subject": "MFE3030954.1", "identity": 77.644, "coverage": 88.86509635974305, "evalue": 0.0, "bitscore": 667.0}], "name": "MFE3030954.1", "ipg": "56809351", "start": 1104106, "end": 1105378, "strand": 1, "sequence": null}, {"id": null, "hits": [{"query": "SCO5088", "subject": "MFE3030955.1", "identity": 72.111, "coverage": 97.78869778869779, "evalue": 0.0, "bitscore": 563.0}], "name": "MFE3030955.1", "ipg": "915937560", "start": 1105374, "end": 1106616, "strand": 1, "sequence": null}, {"id": null, "hits": [{"query": "SCO5089", "subject": "MFE3030956.1", "identity": 41.463, "coverage": 95.34883720930233, "evalue": 6.56e-15, "bitscore": 73.6}], "name": "MFE3030956.1", "ipg": "40704873", "start": 1106626, "end": 1106884, "strand": 1, "sequence": null}], "clusters": []}]}, {"name": "Streptomyces canus", "strain": "NBC_01360", "scaffolds": [{"accession": "NZ_CP108346.1", "subjects": [{"id": null, "hits": [{"query": "SCO5086", "subject": "WP_329443434.1", "identity": 74.319, "coverage": 98.46743295019157, "evalue": 9.75e-133, "bitscore": 385.0}], "name": "WP_329443434.1", "ipg": "789044379", "start": 7704733, "end": 7705534, "strand": -1, "sequence": null}, {"id": null, "hits": [{"query": "SCO5087", "subject": "WP_329443436.1", "identity": 77.163, "coverage": 88.86509635974305, "evalue": 0.0, "bitscore": 664.0}], "name": "WP_329443436.1", "ipg": "789044400", "start": 7706238, "end": 7707510, "strand": 1, "sequence": null}, {"id": null, "hits": [{"query": "SCO5088", "subject": "WP_329443438.1", "identity": 71.859, "coverage": 97.78869778869779, "evalue": 0.0, "bitscore": 560.0}], "name": "WP_329443438.1", "ipg": "789044403", "start": 7707506, "end": 7708748, "strand": 1, "sequence": null}, {"id": null, "hits": [{"query": "SCO5089", "subject": "WP_057613877.1", "identity": 43.902, "coverage": 95.34883720930233, "evalue": 1.79e-15, "bitscore": 75.1}], "name": "WP_057613877.1", "ipg": "96398312", "start": 7708758, "end": 7709016, "strand": 1, "sequence": null}], "clusters": [{"indices": [0, 1, 2, 3], "subjects": [], "intermediate_genes": [], "score": 7.16841, "start": 7704733, "end": 7709016, "number": 6925}]}, {"accession": "CP108346.1", "subjects": [{"id": null, "hits": [{"query": "SCO5086", "subject": "WSF53196.1", "identity": 74.319, "coverage": 98.46743295019157, "evalue": 9.75e-133, "bitscore": 385.0}], "name": "WSF53196.1", "ipg": "789044379", "start": 7704733, "end": 7705534, "strand": -1, "sequence": null}, {"id": null, "hits": [{"query": "SCO5087", "subject": "WSF53198.1", "identity": 77.163, "coverage": 88.86509635974305, "evalue": 0.0, "bitscore": 664.0}], "name": "WSF53198.1", "ipg": "789044400", "start": 7706238, "end": 7707510, "strand": 1, "sequence": null}, {"id": null, "hits": [{"query": "SCO5088", "subject": "WSF53199.1", "identity": 71.859, "coverage": 97.78869778869779, "evalue": 0.0, "bitscore": 560.0}], "name": "WSF53199.1", "ipg": "789044403", "start": 7707506, "end": 7708748, "strand": 1, "sequence": null}, {"id": null, "hits": [{"query": "SCO5089", "subject": "WSF53200.1", "identity": 43.902, "coverage": 95.34883720930233, "evalue": 1.79e-15, "bitscore": 75.1}], "name": "WSF53200.1", "ipg": "96398312", "start": 7708758, "end": 7709016, "strand": 1, "sequence": null}], "clusters": []}]}, {"name": "Streptomyces canus", "strain": "NBC_00710", "scaffolds": [{"accession": "NZ_CP108995.1", "subjects": [{"id": null, "hits": [{"query": "SCO5086", "subject": "WP_266381528.1", "identity": 74.319, "coverage": 98.46743295019157, "evalue": 1.03e-132, "bitscore": 385.0}], "name": "WP_266381528.1", "ipg": "596856857", "start": 3194835, "end": 3195636, "strand": 1, "sequence": null}, {"id": null, "hits": [{"query": "SCO5087", "subject": "WP_329242027.1", "identity": 77.404, "coverage": 88.86509635974305, "evalue": 0.0, "bitscore": 665.0}], "name": "WP_329242027.1", "ipg": "788232926", "start": 3192871, "end": 3194143, "strand": -1, "sequence": null}, {"id": null, "hits": [{"query": "SCO5088", "subject": "WP_329242025.1", "identity": 71.106, "coverage": 97.78869778869779, "evalue": 0.0, "bitscore": 556.0}], "name": "WP_329242025.1", "ipg": "788232953", "start": 3191633, "end": 3192875, "strand": -1, "sequence": null}, {"id": null, "hits": [{"query": "SCO5089", "subject": "WP_057613877.1", "identity": 43.902, "coverage": 95.34883720930233, "evalue": 1.79e-15, "bitscore": 75.1}], "name": "WP_057613877.1", "ipg": "96398312", "start": 3191365, "end": 3191623, "strand": -1, "sequence": null}], "clusters": [{"indices": [3, 2, 1, 0], "subjects": [], "intermediate_genes": [], "score": 7.16811, "start": 3191365, "end": 3195636, "number": 6927}]}, {"accession": "CP108995.1", "subjects": [{"id": null, "hits": [{"query": "SCO5086", "subject": "WUS79824.1", "identity": 74.319, "coverage": 98.46743295019157, "evalue": 1.03e-132, "bitscore": 385.0}], "name": "WUS79824.1", "ipg": "596856857", "start": 3194835, "end": 3195636, "strand": 1, "sequence": null}, {"id": null, "hits": [{"query": "SCO5087", "subject": "WUS79822.1", "identity": 77.404, "coverage": 88.86509635974305, "evalue": 0.0, "bitscore": 665.0}], "name": "WUS79822.1", "ipg": "788232926", "start": 3192871, "end": 3194143, "strand": -1, "sequence": null}, {"id": null, "hits": [{"query": "SCO5088", "subject": "WUS79821.1", "identity": 71.106, "coverage": 97.78869778869779, "evalue": 0.0, "bitscore": 556.0}], "name": "WUS79821.1", "ipg": "788232953", "start": 3191633, "end": 3192875, "strand": -1, "sequence": null}, {"id": null, "hits": [{"query": "SCO5089", "subject": "WUS79820.1", "identity": 43.902, "coverage": 95.34883720930233, "evalue": 1.79e-15, "bitscore": 75.1}], "name": "WUS79820.1", "ipg": "96398312", "start": 3191365, "end": 3191623, "strand": -1, "sequence": null}], "clusters": []}]}, {"name": "Streptomyces canus", "strain": "NBC_01002", "scaffolds": [{"accession": "NZ_CP108709.1", "subjects": [{"id": null, "hits": [{"query": "SCO5086", "subject": "WP_266558574.1", "identity": 62.548, "coverage": 99.23371647509579, "evalue": 1.25e-112, "bitscore": 334.0}], "name": "WP_266558574.1", "ipg": "597010926", "start": 8625415, "end": 8626198, "strand": -1, "sequence": null}, {"id": null, "hits": [{"query": "SCO5087", "subject": "WP_266558568.1", "identity": 68.116, "coverage": 88.6509635974304, "evalue": 0.0, "bitscore": 577.0}], "name": "WP_266558568.1", "ipg": "597008173", "start": 8628532, "end": 8629810, "strand": -1, "sequence": null}, {"id": null, "hits": [{"query": "SCO5088", "subject": "WP_405528417.1", "identity": 57.606, "coverage": 98.52579852579852, "evalue": 1.66e-134, "bitscore": 402.0}], "name": "WP_405528417.1", "ipg": "945084519", "start": 8627276, "end": 8628536, "strand": -1, "sequence": null}, {"id": null, "hits": [{"query": "SCO5089", "subject": "WP_266558570.1", "identity": 37.805, "coverage": 95.34883720930233, "evalue": 4.6e-08, "bitscore": 56.2}], "name": "WP_266558570.1", "ipg": "597012397", "start": 8626974, "end": 8627235, "strand": -1, "sequence": null}], "clusters": [{"indices": [0, 3, 2, 1], "subjects": [], "intermediate_genes": [], "score": 6.13692, "start": 8625415, "end": 8629810, "number": 6929}]}, {"accession": "CP108709.1", "subjects": [{"id": null, "hits": [{"query": "SCO5086", "subject": "WSW38202.1", "identity": 62.548, "coverage": 99.23371647509579, "evalue": 1.25e-112, "bitscore": 334.0}], "name": "WSW38202.1", "ipg": "597010926", "start": 8625415, "end": 8626198, "strand": -1, "sequence": null}, {"id": null, "hits": [{"query": "SCO5087", "subject": "WSW38205.1", "identity": 68.116, "coverage": 88.6509635974304, "evalue": 0.0, "bitscore": 577.0}], "name": "WSW38205.1", "ipg": "597008173", "start": 8628532, "end": 8629810, "strand": -1, "sequence": null}, {"id": null, "hits": [{"query": "SCO5088", "subject": "WSW41139.1", "identity": 57.855, "coverage": 98.52579852579852, "evalue": 1.56e-135, "bitscore": 404.0}], "name": "WSW41139.1", "ipg": "597003826", "start": 8627276, "end": 8628479, "strand": -1, "sequence": null}, {"id": null, "hits": [{"query": "SCO5089", "subject": "WSW38204.1", "identity": 37.805, "coverage": 95.34883720930233, "evalue": 4.6e-08, "bitscore": 56.2}], "name": "WSW38204.1", "ipg": "597012397", "start": 8626974, "end": 8627235, "strand": -1, "sequence": null}], "clusters": [{"indices": [0, 3, 2, 1], "subjects": [], "intermediate_genes": [], "score": 6.13712, "start": 8625415, "end": 8629810, "number": 6930}]}]}, {"name": "Streptomyces canus", "strain": "NBC_00994", "scaffolds": [{"accession": "NZ_JAPEOP010000001.1", "subjects": [{"id": null, "hits": [{"query": "SCO5086", "subject": "WP_266558574.1", "identity": 62.548, "coverage": 99.23371647509579, "evalue": 1.25e-112, "bitscore": 334.0}], "name": "WP_266558574.1", "ipg": "597010926", "start": 4825771, "end": 4826554, "strand": 1, "sequence": null}, {"id": null, "hits": [{"query": "SCO5087", "subject": "WP_266558568.1", "identity": 68.116, "coverage": 88.6509635974304, "evalue": 0.0, "bitscore": 577.0}], "name": "WP_266558568.1", "ipg": "597008173", "start": 4822159, "end": 4823437, "strand": 1, "sequence": null}, {"id": null, "hits": [{"query": "SCO5088", "subject": "WP_266568549.1", "identity": 57.855, "coverage": 98.52579852579852, "evalue": 1.56e-135, "bitscore": 404.0}], "name": "WP_266568549.1", "ipg": "597003826", "start": 4823490, "end": 4824693, "strand": 1, "sequence": null}, {"id": null, "hits": [{"query": "SCO5089", "subject": "WP_266558570.1", "identity": 37.805, "coverage": 95.34883720930233, "evalue": 4.6e-08, "bitscore": 56.2}], "name": "WP_266558570.1", "ipg": "597012397", "start": 4824734, "end": 4824995, "strand": 1, "sequence": null}], "clusters": [{"indices": [1, 2, 3, 0], "subjects": [], "intermediate_genes": [], "score": 6.13712, "start": 4822159, "end": 4826554, "number": 6931}]}, {"accession": "JAPEOP010000001.1", "subjects": [{"id": null, "hits": [{"query": "SCO5086", "subject": "MCX4856331.1", "identity": 62.548, "coverage": 99.23371647509579, "evalue": 1.25e-112, "bitscore": 334.0}], "name": "MCX4856331.1", "ipg": "597010926", "start": 4825771, "end": 4826554, "strand": 1, "sequence": null}, {"id": null, "hits": [{"query": "SCO5087", "subject": "MCX4856327.1", "identity": 68.116, "coverage": 88.6509635974304, "evalue": 0.0, "bitscore": 577.0}], "name": "MCX4856327.1", "ipg": "597008173", "start": 4822159, "end": 4823437, "strand": 1, "sequence": null}, {"id": null, "hits": [{"query": "SCO5088", "subject": "MCX4856328.1", "identity": 57.855, "coverage": 98.52579852579852, "evalue": 1.56e-135, "bitscore": 404.0}], "name": "MCX4856328.1", "ipg": "597003826", "start": 4823490, "end": 4824693, "strand": 1, "sequence": null}, {"id": null, "hits": [{"query": "SCO5089", "subject": "MCX4856329.1", "identity": 37.805, "coverage": 95.34883720930233, "evalue": 4.6e-08, "bitscore": 56.2}], "name": "MCX4856329.1", "ipg": "597012397", "start": 4824734, "end": 4824995, "strand": 1, "sequence": null}], "clusters": []}]}, {"name": "Streptomyces canus", "strain": "NBC_00231", "scaffolds": [{"accession": "NZ_JAPEMR010000012.1", "subjects": [{"id": null, "hits": [{"query": "SCO5086", "subject": "WP_266529518.1", "identity": 62.162, "coverage": 99.23371647509579, "evalue": 1.42e-111, "bitscore": 332.0}], "name": "WP_266529518.1", "ipg": "597609027", "start": 163953, "end": 164736, "strand": -1, "sequence": null}, {"id": null, "hits": [{"query": "SCO5087", "subject": "WP_266529527.1", "identity": 67.703, "coverage": 89.50749464668094, "evalue": 0.0, "bitscore": 577.0}], "name": "WP_266529527.1", "ipg": "597608973", "start": 167070, "end": 168348, "strand": -1, "sequence": null}, {"id": null, "hits": [{"query": "SCO5089", "subject": "WP_266529524.1", "identity": 37.805, "coverage": 95.34883720930233, "evalue": 1.08e-08, "bitscore": 57.8}], "name": "WP_266529524.1", "ipg": "597613715", "start": 165512, "end": 165773, "strand": -1, "sequence": null}], "clusters": [{"indices": [0, 2, 1], "subjects": [], "intermediate_genes": [], "score": 3.09668, "start": 163953, "end": 168348, "number": 6933}]}, {"accession": "JAPEMR010000012.1", "subjects": [{"id": null, "hits": [{"query": "SCO5086", "subject": "MCX5261962.1", "identity": 62.162, "coverage": 99.23371647509579, "evalue": 1.42e-111, "bitscore": 332.0}], "name": "MCX5261962.1", "ipg": "597609027", "start": 163953, "end": 164736, "strand": -1, "sequence": null}, {"id": null, "hits": [{"query": "SCO5087", "subject": "MCX5261966.1", "identity": 67.703, "coverage": 89.50749464668094, "evalue": 0.0, "bitscore": 577.0}], "name": "MCX5261966.1", "ipg": "597608973", "start": 167070, "end": 168348, "strand": -1, "sequence": null}, {"id": null, "hits": [{"query": "SCO5089", "subject": "MCX5261964.1", "identity": 37.805, "coverage": 95.34883720930233, "evalue": 1.08e-08, "bitscore": 57.8}], "name": "MCX5261964.1", "ipg": "597613715", "start": 165512, "end": 165773, "strand": -1, "sequence": null}], "clusters": []}]}, {"name": "Streptomyces canus", "strain": "NPDC007969", "scaffolds": [{"accession": "NZ_JBIBJL010000038.1", "subjects": [{"id": null, "hits": [{"query": "SCO5086", "subject": "WP_391190035.1", "identity": 62.452, "coverage": 100.0, "evalue": 6.69e-108, "bitscore": 322.0}], "name": "WP_391190035.1", "ipg": "922487070", "start": 23001, "end": 23787, "strand": -1, "sequence": null}, {"id": null, "hits": [{"query": "SCO5087", "subject": "WP_391190040.1", "identity": 67.718, "coverage": 88.22269807280514, "evalue": 0.0, "bitscore": 548.0}], "name": "WP_391190040.1", "ipg": "922490489", "start": 25874, "end": 27146, "strand": -1, "sequence": null}, {"id": null, "hits": [{"query": "SCO5088", "subject": "WP_391190038.1", "identity": 62.5, "coverage": 98.28009828009829, "evalue": 5.88e-169, "bitscore": 489.0}], "name": "WP_391190038.1", "ipg": "922494782", "start": 24663, "end": 25878, "strand": -1, "sequence": null}, {"id": null, "hits": [{"query": "SCO5089", "subject": "WP_391190037.1", "identity": 49.367, "coverage": 91.86046511627907, "evalue": 1.87e-17, "bitscore": 80.1}], "name": "WP_391190037.1", "ipg": "922493599", "start": 23833, "end": 24097, "strand": -1, "sequence": null}], "clusters": [{"indices": [0, 3, 2, 1], "subjects": [], "intermediate_genes": [], "score": 6.14391, "start": 23001, "end": 27146, "number": 6935}]}, {"accession": "JBIBJL010000038.1", "subjects": [{"id": null, "hits": [{"query": "SCO5086", "subject": "MFF7648082.1", "identity": 62.452, "coverage": 100.0, "evalue": 6.69e-108, "bitscore": 322.0}], "name": "MFF7648082.1", "ipg": "922487070", "start": 23001, "end": 23787, "strand": -1, "sequence": null}, {"id": null, "hits": [{"query": "SCO5087", "subject": "MFF7648085.1", "identity": 67.718, "coverage": 88.22269807280514, "evalue": 0.0, "bitscore": 548.0}], "name": "MFF7648085.1", "ipg": "922490489", "start": 25874, "end": 27146, "strand": -1, "sequence": null}, {"id": null, "hits": [{"query": "SCO5088", "subject": "MFF7648084.1", "identity": 62.5, "coverage": 98.28009828009829, "evalue": 5.88e-169, "bitscore": 489.0}], "name": "MFF7648084.1", "ipg": "922494782", "start": 24663, "end": 25878, "strand": -1, "sequence": null}, {"id": null, "hits": [{"query": "SCO5089", "subject": "MFF7648083.1", "identity": 49.367, "coverage": 91.86046511627907, "evalue": 1.87e-17, "bitscore": 80.1}], "name": "MFF7648083.1", "ipg": "922493599", "start": 23833, "end": 24097, "strand": -1, "sequence": null}], "clusters": []}]}, {"name": "Streptomyces canus", "strain": "NPDC007968", "scaffolds": [{"accession": "NZ_JBIBJM010000014.1", "subjects": [{"id": null, "hits": [{"query": "SCO5086", "subject": "WP_391190035.1", "identity": 62.452, "coverage": 100.0, "evalue": 6.69e-108, "bitscore": 322.0}], "name": "WP_391190035.1", "ipg": "922487070", "start": 8847, "end": 9633, "strand": 1, "sequence": null}, {"id": null, "hits": [{"query": "SCO5087", "subject": "WP_391190040.1", "identity": 67.718, "coverage": 88.22269807280514, "evalue": 0.0, "bitscore": 548.0}], "name": "WP_391190040.1", "ipg": "922490489", "start": 5488, "end": 6760, "strand": 1, "sequence": null}, {"id": null, "hits": [{"query": "SCO5088", "subject": "WP_391190038.1", "identity": 62.5, "coverage": 98.28009828009829, "evalue": 5.88e-169, "bitscore": 489.0}], "name": "WP_391190038.1", "ipg": "922494782", "start": 6756, "end": 7971, "strand": 1, "sequence": null}, {"id": null, "hits": [{"query": "SCO5089", "subject": "WP_391190037.1", "identity": 49.367, "coverage": 91.86046511627907, "evalue": 1.87e-17, "bitscore": 80.1}], "name": "WP_391190037.1", "ipg": "922493599", "start": 8537, "end": 8801, "strand": 1, "sequence": null}], "clusters": [{"indices": [1, 2, 3, 0], "subjects": [], "intermediate_genes": [], "score": 6.14391, "start": 5488, "end": 9633, "number": 6937}]}, {"accession": "JBIBJM010000014.1", "subjects": [{"id": null, "hits": [{"query": "SCO5086", "subject": "MFF7662797.1", "identity": 62.452, "coverage": 100.0, "evalue": 6.69e-108, "bitscore": 322.0}], "name": "MFF7662797.1", "ipg": "922487070", "start": 8847, "end": 9633, "strand": 1, "sequence": null}, {"id": null, "hits": [{"query": "SCO5087", "subject": "MFF7662794.1", "identity": 67.718, "coverage": 88.22269807280514, "evalue": 0.0, "bitscore": 548.0}], "name": "MFF7662794.1", "ipg": "922490489", "start": 5488, "end": 6760, "strand": 1, "sequence": null}, {"id": null, "hits": [{"query": "SCO5088", "subject": "MFF7662795.1", "identity": 62.5, "coverage": 98.28009828009829, "evalue": 5.88e-169, "bitscore": 489.0}], "name": "MFF7662795.1", "ipg": "922494782", "start": 6756, "end": 7971, "strand": 1, "sequence": null}, {"id": null, "hits": [{"query": "SCO5089", "subject": "MFF7662796.1", "identity": 49.367, "coverage": 91.86046511627907, "evalue": 1.87e-17, "bitscore": 80.1}], "name": "MFF7662796.1", "ipg": "922493599", "start": 8537, "end": 8801, "strand": 1, "sequence": null}], "clusters": []}]}, {"name": "Streptomyces canus", "strain": "V4I20", "scaffolds": [{"accession": "NZ_JAUSWW010000002.1", "subjects": [{"id": null, "hits": [{"query": "SCO5086", "subject": "WP_307038124.1", "identity": 61.24, "coverage": 98.85057471264368, "evalue": 5.31e-106, "bitscore": 317.0}], "name": "WP_307038124.1", "ipg": "686174250", "start": 89682, "end": 90465, "strand": -1, "sequence": null}, {"id": null, "hits": [{"query": "SCO5087", "subject": "WP_307038149.1", "identity": 67.866, "coverage": 89.29336188436831, "evalue": 0.0, "bitscore": 565.0}], "name": "WP_307038149.1", "ipg": "686173328", "start": 103615, "end": 104872, "strand": -1, "sequence": null}, {"id": null, "hits": [{"query": "SCO5088", "subject": "WP_307038147.1", "identity": 64.0, "coverage": 98.28009828009829, "evalue": 6.66e-169, "bitscore": 489.0}], "name": "WP_307038147.1", "ipg": "686170098", "start": 102356, "end": 103619, "strand": -1, "sequence": null}, {"id": null, "hits": [{"query": "SCO5089", "subject": "WP_307038126.1", "identity": 52.564, "coverage": 90.69767441860465, "evalue": 3.17e-08, "bitscore": 56.6}], "name": "WP_307038126.1", "ipg": "686173469", "start": 90492, "end": 90765, "strand": -1, "sequence": null}], "clusters": [{"indices": [0, 3, 2, 1], "subjects": [], "intermediate_genes": [], "score": 6.14276, "start": 89682, "end": 104872, "number": 6939}]}, {"accession": "JAUSWW010000002.1", "subjects": [{"id": null, "hits": [{"query": "SCO5086", "subject": "MDQ0605586.1", "identity": 61.24, "coverage": 98.85057471264368, "evalue": 5.31e-106, "bitscore": 317.0}], "name": "MDQ0605586.1", "ipg": "686174250", "start": 89682, "end": 90465, "strand": -1, "sequence": null}, {"id": null, "hits": [{"query": "SCO5087", "subject": "MDQ0605600.1", "identity": 67.866, "coverage": 89.29336188436831, "evalue": 0.0, "bitscore": 565.0}], "name": "MDQ0605600.1", "ipg": "686173328", "start": 103615, "end": 104872, "strand": -1, "sequence": null}, {"id": null, "hits": [{"query": "SCO5088", "subject": "MDQ0605599.1", "identity": 64.0, "coverage": 98.28009828009829, "evalue": 6.66e-169, "bitscore": 489.0}], "name": "MDQ0605599.1", "ipg": "686170098", "start": 102356, "end": 103619, "strand": -1, "sequence": null}, {"id": null, "hits": [{"query": "SCO5089", "subject": "MDQ0605587.1", "identity": 52.564, "coverage": 90.69767441860465, "evalue": 3.17e-08, "bitscore": 56.6}], "name": "MDQ0605587.1", "ipg": "686173469", "start": 90492, "end": 90765, "strand": -1, "sequence": null}], "clusters": []}, {"accession": "NZ_JAUSWW010000001.1", "subjects": [{"id": null, "hits": [{"query": "SCO5089", "subject": "WP_266830871.1", "identity": 36.585, "coverage": 95.34883720930233, "evalue": 3.78e-06, "bitscore": 51.2}], "name": "WP_266830871.1", "ipg": "596842538", "start": 9417942, "end": 9418200, "strand": 1, "sequence": null}], "clusters": []}, {"accession": "JAUSWW010000001.1", "subjects": [{"id": null, "hits": [{"query": "SCO5089", "subject": "MDQ0604390.1", "identity": 36.585, "coverage": 95.34883720930233, "evalue": 3.78e-06, "bitscore": 51.2}], "name": "MDQ0604390.1", "ipg": "596842538", "start": 9417942, "end": 9418200, "strand": 1, "sequence": null}], "clusters": []}]}, {"name": "Streptomyces canus", "strain": "NBC_01475", "scaffolds": [{"accession": "NZ_CP109447.1", "subjects": [{"id": null, "hits": [{"query": "SCO5086", "subject": "WP_329225589.1", "identity": 59.766, "coverage": 98.08429118773945, "evalue": 1.04e-105, "bitscore": 317.0}], "name": "WP_329225589.1", "ipg": "788454370", "start": 1667753, "end": 1668575, "strand": -1, "sequence": null}, {"id": null, "hits": [{"query": "SCO5087", "subject": "WP_329225595.1", "identity": 69.66, "coverage": 88.22269807280514, "evalue": 0.0, "bitscore": 568.0}], "name": "WP_329225595.1", "ipg": "788454324", "start": 1670119, "end": 1671391, "strand": -1, "sequence": null}, {"id": null, "hits": [{"query": "SCO5088", "subject": "WP_329225593.1", "identity": 61.25, "coverage": 98.28009828009829, "evalue": 3.15e-161, "bitscore": 469.0}], "name": "WP_329225593.1", "ipg": "788454343", "start": 1668911, "end": 1670123, "strand": -1, "sequence": null}, {"id": null, "hits": [{"query": "SCO5089", "subject": "WP_329225591.1", "identity": 44.872, "coverage": 90.69767441860465, "evalue": 2.28e-15, "bitscore": 74.7}], "name": "WP_329225591.1", "ipg": "788454333", "start": 1668597, "end": 1668858, "strand": -1, "sequence": null}], "clusters": [{"indices": [0, 3, 2, 1], "subjects": [], "intermediate_genes": [], "score": 6.14287, "start": 1667753, "end": 1671391, "number": 6941}]}, {"accession": "CP109447.1", "subjects": [{"id": null, "hits": [{"query": "SCO5086", "subject": "WUV86338.1", "identity": 59.766, "coverage": 98.08429118773945, "evalue": 1.04e-105, "bitscore": 317.0}], "name": "WUV86338.1", "ipg": "788454370", "start": 1667753, "end": 1668575, "strand": -1, "sequence": null}, {"id": null, "hits": [{"query": "SCO5087", "subject": "WUV86341.1", "identity": 69.66, "coverage": 88.22269807280514, "evalue": 0.0, "bitscore": 568.0}], "name": "WUV86341.1", "ipg": "788454324", "start": 1670119, "end": 1671391, "strand": -1, "sequence": null}, {"id": null, "hits": [{"query": "SCO5088", "subject": "WUV86340.1", "identity": 61.25, "coverage": 98.28009828009829, "evalue": 3.15e-161, "bitscore": 469.0}], "name": "WUV86340.1", "ipg": "788454343", "start": 1668911, "end": 1670123, "strand": -1, "sequence": null}, {"id": null, "hits": [{"query": "SCO5089", "subject": "WUV86339.1", "identity": 44.872, "coverage": 90.69767441860465, "evalue": 2.28e-15, "bitscore": 74.7}], "name": "WUV86339.1", "ipg": "788454333", "start": 1668597, "end": 1668858, "strand": -1, "sequence": null}], "clusters": []}]}, {"name": "Streptomyces canus", "strain": "NPDC102281", "scaffolds": [{"accession": "NZ_JBIWLS010000010.1", "subjects": [{"id": null, "hits": [{"query": "SCO5086", "subject": "WP_403398900.1", "identity": 61.265, "coverage": 96.93486590038314, "evalue": 5.9e-102, "bitscore": 308.0}], "name": "WP_403398900.1", "ipg": "940703061", "start": 53204, "end": 54020, "strand": 1, "sequence": null}, {"id": null, "hits": [{"query": "SCO5088", "subject": "WP_403398873.1", "identity": 60.05, "coverage": 97.78869778869779, "evalue": 8.56e-157, "bitscore": 458.0}], "name": "WP_403398873.1", "ipg": "940703772", "start": 34632, "end": 35862, "strand": -1, "sequence": null}, {"id": null, "hits": [{"query": "SCO5089", "subject": "WP_403398870.1", "identity": 53.947, "coverage": 88.37209302325581, "evalue": 2.48e-19, "bitscore": 84.7}], "name": "WP_403398870.1", "ipg": "940703487", "start": 34312, "end": 34570, "strand": -1, "sequence": null}], "clusters": [{"indices": [2, 1, 0], "subjects": [], "intermediate_genes": [], "score": 4.08507, "start": 34312, "end": 54020, "number": 6943}]}, {"accession": "JBIWLS010000010.1", "subjects": [{"id": null, "hits": [{"query": "SCO5086", "subject": "MFJ9008915.1", "identity": 61.265, "coverage": 96.93486590038314, "evalue": 5.9e-102, "bitscore": 308.0}], "name": "MFJ9008915.1", "ipg": "940703061", "start": 53204, "end": 54020, "strand": 1, "sequence": null}, {"id": null, "hits": [{"query": "SCO5088", "subject": "MFJ9008900.1", "identity": 60.05, "coverage": 97.78869778869779, "evalue": 8.56e-157, "bitscore": 458.0}], "name": "MFJ9008900.1", "ipg": "940703772", "start": 34632, "end": 35862, "strand": -1, "sequence": null}, {"id": null, "hits": [{"query": "SCO5089", "subject": "MFJ9008899.1", "identity": 53.947, "coverage": 88.37209302325581, "evalue": 2.48e-19, "bitscore": 84.7}], "name": "MFJ9008899.1", "ipg": "940703487", "start": 34312, "end": 34570, "strand": -1, "sequence": null}], "clusters": []}]}, {"name": "Streptomyces canus", "strain": "NBC_00225", "scaffolds": [{"accession": "NZ_CP108105.1", "subjects": [{"id": null, "hits": [{"query": "SCO5086", "subject": "WP_328980569.1", "identity": 58.238, "coverage": 100.0, "evalue": 1.15e-98, "bitscore": 299.0}], "name": "WP_328980569.1", "ipg": "788093987", "start": 10712038, "end": 10712818, "strand": 1, "sequence": null}, {"id": null, "hits": [{"query": "SCO5089", "subject": "WP_328980571.1", "identity": 43.902, "coverage": 95.34883720930233, "evalue": 2.48e-15, "bitscore": 74.7}], "name": "WP_328980571.1", "ipg": "788094013", "start": 10713847, "end": 10714120, "strand": 1, "sequence": null}], "clusters": []}, {"accession": "CP108105.1", "subjects": [{"id": null, "hits": [{"query": "SCO5086", "subject": "WUQ66306.1", "identity": 58.238, "coverage": 100.0, "evalue": 1.15e-98, "bitscore": 299.0}], "name": "WUQ66306.1", "ipg": "788093987", "start": 10712038, "end": 10712818, "strand": 1, "sequence": null}, {"id": null, "hits": [{"query": "SCO5089", "subject": "WUQ66308.1", "identity": 43.902, "coverage": 95.34883720930233, "evalue": 2.48e-15, "bitscore": 74.7}], "name": "WUQ66308.1", "ipg": "788094013", "start": 10713847, "end": 10714120, "strand": 1, "sequence": null}], "clusters": []}]}, {"name": "Streptomyces canus", "strain": "NBC_00685", "scaffolds": [{"accession": "CP109012.1", "subjects": [{"id": null, "hits": [{"query": "SCO5087", "subject": "WUT52351.1", "identity": 77.404, "coverage": 88.86509635974305, "evalue": 0.0, "bitscore": 665.0}], "name": "WUT52351.1", "ipg": "96398314", "start": 3626592, "end": 3627864, "strand": -1, "sequence": null}, {"id": null, "hits": [{"query": "SCO5089", "subject": "WUT52349.1", "identity": 43.902, "coverage": 95.34883720930233, "evalue": 1.79e-15, "bitscore": 75.1}], "name": "WUT52349.1", "ipg": "96398312", "start": 3625086, "end": 3625344, "strand": -1, "sequence": null}], "clusters": []}]}, {"name": "Streptomyces canus", "strain": "B4I3", "scaffolds": [{"accession": "NZ_JAUSYQ010000002.1", "subjects": [{"id": null, "hits": [{"query": "SCO5087", "subject": "WP_307077484.1", "identity": 69.249, "coverage": 88.43683083511777, "evalue": 0.0, "bitscore": 574.0}], "name": "WP_307077484.1", "ipg": "686278214", "start": 5506034, "end": 5507303, "strand": -1, "sequence": null}, {"id": null, "hits": [{"query": "SCO5089", "subject": "WP_306978536.1", "identity": 39.024, "coverage": 95.34883720930233, "evalue": 3.54e-07, "bitscore": 53.9}], "name": "WP_306978536.1", "ipg": "686273144", "start": 5504444, "end": 5504699, "strand": -1, "sequence": null}], "clusters": []}, {"accession": "JAUSYQ010000002.1", "subjects": [{"id": null, "hits": [{"query": "SCO5087", "subject": "MDQ0762627.1", "identity": 69.249, "coverage": 88.43683083511777, "evalue": 0.0, "bitscore": 574.0}], "name": "MDQ0762627.1", "ipg": "686278214", "start": 5506034, "end": 5507303, "strand": -1, "sequence": null}, {"id": null, "hits": [{"query": "SCO5089", "subject": "MDQ0762625.1", "identity": 39.024, "coverage": 95.34883720930233, "evalue": 3.54e-07, "bitscore": 53.9}], "name": "MDQ0762625.1", "ipg": "686273144", "start": 5504444, "end": 5504699, "strand": -1, "sequence": null}], "clusters": []}]}, {"name": "Streptomyces canus", "strain": "W1I15", "scaffolds": [{"accession": "NZ_JAUSZY010000003.1", "subjects": [{"id": null, "hits": [{"query": "SCO5087", "subject": "WP_307077484.1", "identity": 69.249, "coverage": 88.43683083511777, "evalue": 0.0, "bitscore": 574.0}], "name": "WP_307077484.1", "ipg": "686278214", "start": 4009030, "end": 4010299, "strand": 1, "sequence": null}, {"id": null, "hits": [{"query": "SCO5089", "subject": "WP_306978536.1", "identity": 39.024, "coverage": 95.34883720930233, "evalue": 3.54e-07, "bitscore": 53.9}], "name": "WP_306978536.1", "ipg": "686273144", "start": 4011634, "end": 4011889, "strand": 1, "sequence": null}], "clusters": []}, {"accession": "JAUSZY010000003.1", "subjects": [{"id": null, "hits": [{"query": "SCO5087", "subject": "MDQ1068929.1", "identity": 69.249, "coverage": 88.43683083511777, "evalue": 0.0, "bitscore": 574.0}], "name": "MDQ1068929.1", "ipg": "686278214", "start": 4009030, "end": 4010299, "strand": 1, "sequence": null}, {"id": null, "hits": [{"query": "SCO5089", "subject": "MDQ1068931.1", "identity": 39.024, "coverage": 95.34883720930233, "evalue": 3.54e-07, "bitscore": 53.9}], "name": "MDQ1068931.1", "ipg": "686273144", "start": 4011634, "end": 4011889, "strand": 1, "sequence": null}], "clusters": []}]}, {"name": "Streptomyces canus", "strain": "V4I22", "scaffolds": [{"accession": "NZ_JAUSZV010000005.1", "subjects": [{"id": null, "hits": [{"query": "SCO5087", "subject": "WP_306978534.1", "identity": 69.007, "coverage": 88.43683083511777, "evalue": 0.0, "bitscore": 573.0}], "name": "WP_306978534.1", "ipg": "686481874", "start": 4507545, "end": 4508814, "strand": 1, "sequence": null}, {"id": null, "hits": [{"query": "SCO5089", "subject": "WP_306978536.1", "identity": 39.024, "coverage": 95.34883720930233, "evalue": 3.54e-07, "bitscore": 53.9}], "name": "WP_306978536.1", "ipg": "686273144", "start": 4510149, "end": 4510404, "strand": 1, "sequence": null}], "clusters": []}, {"accession": "JAUSZV010000005.1", "subjects": [{"id": null, "hits": [{"query": "SCO5087", "subject": "MDQ0908901.1", "identity": 69.007, "coverage": 88.43683083511777, "evalue": 0.0, "bitscore": 573.0}], "name": "MDQ0908901.1", "ipg": "686481874", "start": 4507545, "end": 4508814, "strand": 1, "sequence": null}, {"id": null, "hits": [{"query": "SCO5089", "subject": "MDQ0908903.1", "identity": 39.024, "coverage": 95.34883720930233, "evalue": 3.54e-07, "bitscore": 53.9}], "name": "MDQ0908903.1", "ipg": "686273144", "start": 4510149, "end": 4510404, "strand": 1, "sequence": null}], "clusters": []}]}, {"name": "Streptomyces sp. LUP47B", "strain": "LUP47b", "scaffolds": [{"accession": "NZ_MJAH01000015.1", "subjects": [{"id": null, "hits": [{"query": "SCO5086", "subject": "WP_069764408.1", "identity": 74.708, "coverage": 98.46743295019157, "evalue": 2.38e-134, "bitscore": 389.0}], "name": "WP_069764408.1", "ipg": "119026815", "start": 133088, "end": 133889, "strand": 1, "sequence": null}, {"id": null, "hits": [{"query": "SCO5087", "subject": "WP_069764407.1", "identity": 77.163, "coverage": 88.86509635974305, "evalue": 0.0, "bitscore": 664.0}], "name": "WP_069764407.1", "ipg": "119026814", "start": 130670, "end": 131942, "strand": -1, "sequence": null}, {"id": null, "hits": [{"query": "SCO5088", "subject": "WP_069764406.1", "identity": 70.854, "coverage": 97.78869778869779, "evalue": 0.0, "bitscore": 554.0}], "name": "WP_069764406.1", "ipg": "119026813", "start": 129432, "end": 130674, "strand": -1, "sequence": null}, {"id": null, "hits": [{"query": "SCO5089", "subject": "WP_069764405.1", "identity": 43.902, "coverage": 95.34883720930233, "evalue": 3.52e-15, "bitscore": 74.3}], "name": "WP_069764405.1", "ipg": "119026812", "start": 129164, "end": 129422, "strand": -1, "sequence": null}], "clusters": [{"indices": [3, 2, 1, 0], "subjects": [], "intermediate_genes": [], "score": 7.16813, "start": 129164, "end": 133889, "number": 6945}]}]}, {"name": "Nocardia sp.", "strain": "NPDC057353", "scaffolds": [{"accession": "NZ_JBHVAK010000002.1", "subjects": [{"id": null, "hits": [{"query": "SCO5086", "subject": "WP_378691069.1", "identity": 72.797, "coverage": 100.0, "evalue": 4.79e-134, "bitscore": 389.0}], "name": "WP_378691069.1", "ipg": "909585925", "start": 63568, "end": 64354, "strand": -1, "sequence": null}, {"id": null, "hits": [{"query": "SCO5087", "subject": "WP_378691043.1", "identity": 79.562, "coverage": 88.0085653104925, "evalue": 0.0, "bitscore": 671.0}], "name": "WP_378691043.1", "ipg": "909587993", "start": 53443, "end": 54697, "strand": -1, "sequence": null}, {"id": null, "hits": [{"query": "SCO5088", "subject": "WP_378691040.1", "identity": 66.832, "coverage": 99.26289926289927, "evalue": 1.3e-171, "bitscore": 496.0}], "name": "WP_378691040.1", "ipg": "909588894", "start": 52163, "end": 53444, "strand": -1, "sequence": null}, {"id": null, "hits": [{"query": "SCO5089", "subject": "WP_378691037.1", "identity": 43.902, "coverage": 95.34883720930233, "evalue": 8.84e-14, "bitscore": 70.9}], "name": "WP_378691037.1", "ipg": "909589599", "start": 51913, "end": 52171, "strand": -1, "sequence": null}], "clusters": [{"indices": [3, 2, 1, 0], "subjects": [], "intermediate_genes": [], "score": 7.16269, "start": 51913, "end": 64354, "number": 6946}]}, {"accession": "JBHVAK010000002.1", "subjects": [{"id": null, "hits": [{"query": "SCO5086", "subject": "MFC8042160.1", "identity": 72.797, "coverage": 100.0, "evalue": 4.79e-134, "bitscore": 389.0}], "name": "MFC8042160.1", "ipg": "909585925", "start": 63568, "end": 64354, "strand": -1, "sequence": null}, {"id": null, "hits": [{"query": "SCO5087", "subject": "MFC8042150.1", "identity": 79.562, "coverage": 88.0085653104925, "evalue": 0.0, "bitscore": 671.0}], "name": "MFC8042150.1", "ipg": "909587993", "start": 53443, "end": 54697, "strand": -1, "sequence": null}, {"id": null, "hits": [{"query": "SCO5088", "subject": "MFC8042149.1", "identity": 66.832, "coverage": 99.26289926289927, "evalue": 1.3e-171, "bitscore": 496.0}], "name": "MFC8042149.1", "ipg": "909588894", "start": 52163, "end": 53444, "strand": -1, "sequence": null}, {"id": null, "hits": [{"query": "SCO5089", "subject": "MFC8042148.1", "identity": 43.902, "coverage": 95.34883720930233, "evalue": 8.84e-14, "bitscore": 70.9}], "name": "MFC8042148.1", "ipg": "909589599", "start": 51913, "end": 52171, "strand": -1, "sequence": null}], "clusters": []}]}, {"name": "Nocardia sp.", "strain": "NBC_01388", "scaffolds": [{"accession": "NZ_CP109553.1", "subjects": [{"id": null, "hits": [{"query": "SCO5086", "subject": "WP_405137180.1", "identity": 70.0, "coverage": 99.61685823754789, "evalue": 2.1e-129, "bitscore": 377.0}], "name": "WP_405137180.1", "ipg": "787327461", "start": 1920561, "end": 1921362, "strand": -1, "sequence": null}, {"id": null, "hits": [{"query": "SCO5087", "subject": "WP_405137181.1", "identity": 78.261, "coverage": 88.6509635974304, "evalue": 0.0, "bitscore": 667.0}], "name": "WP_405137181.1", "ipg": "787327451", "start": 1921547, "end": 1922816, "strand": 1, "sequence": null}, {"id": null, "hits": [{"query": "SCO5088", "subject": "WP_405137182.1", "identity": 68.905, "coverage": 98.77149877149877, "evalue": 0.0, "bitscore": 535.0}], "name": "WP_405137182.1", "ipg": "787327408", "start": 1922812, "end": 1924045, "strand": 1, "sequence": null}, {"id": null, "hits": [{"query": "SCO5089", "subject": "WP_405137183.1", "identity": 50.0, "coverage": 88.37209302325581, "evalue": 1.03e-17, "bitscore": 80.9}], "name": "WP_405137183.1", "ipg": "787327447", "start": 1924083, "end": 1924344, "strand": 1, "sequence": null}], "clusters": [{"indices": [0, 1, 2, 3], "subjects": [], "intermediate_genes": [], "score": 7.16599, "start": 1920561, "end": 1924344, "number": 6948}]}, {"accession": "CP109553.1", "subjects": [{"id": null, "hits": [{"query": "SCO5086", "subject": "WTZ52145.1", "identity": 70.0, "coverage": 99.61685823754789, "evalue": 2.1e-129, "bitscore": 377.0}], "name": "WTZ52145.1", "ipg": "787327461", "start": 1920561, "end": 1921362, "strand": -1, "sequence": null}, {"id": null, "hits": [{"query": "SCO5087", "subject": "WTZ52146.1", "identity": 78.261, "coverage": 88.6509635974304, "evalue": 0.0, "bitscore": 667.0}], "name": "WTZ52146.1", "ipg": "787327451", "start": 1921547, "end": 1922816, "strand": 1, "sequence": null}, {"id": null, "hits": [{"query": "SCO5088", "subject": "WTZ52147.1", "identity": 68.905, "coverage": 98.77149877149877, "evalue": 0.0, "bitscore": 535.0}], "name": "WTZ52147.1", "ipg": "787327408", "start": 1922812, "end": 1924045, "strand": 1, "sequence": null}, {"id": null, "hits": [{"query": "SCO5089", "subject": "WTZ52148.1", "identity": 50.0, "coverage": 88.37209302325581, "evalue": 1.03e-17, "bitscore": 80.9}], "name": "WTZ52148.1", "ipg": "787327447", "start": 1924083, "end": 1924344, "strand": 1, "sequence": null}], "clusters": []}]}, {"name": "Nocardia sp.", "strain": "NPDC051981", "scaffolds": [{"accession": "NZ_JBFAXK010000030.1", "subjects": [{"id": null, "hits": [{"query": "SCO5086", "subject": "WP_364623662.1", "identity": 70.656, "coverage": 99.23371647509579, "evalue": 4.55e-128, "bitscore": 374.0}], "name": "WP_364623662.1", "ipg": "878153620", "start": 94776, "end": 95559, "strand": 1, "sequence": null}, {"id": null, "hits": [{"query": "SCO5087", "subject": "WP_357195277.1", "identity": 78.072, "coverage": 88.86509635974305, "evalue": 0.0, "bitscore": 667.0}], "name": "WP_357195277.1", "ipg": "876133987", "start": 102449, "end": 103718, "strand": -1, "sequence": null}, {"id": null, "hits": [{"query": "SCO5088", "subject": "WP_364623682.1", "identity": 71.072, "coverage": 98.52579852579852, "evalue": 0.0, "bitscore": 549.0}], "name": "WP_364623682.1", "ipg": "878152912", "start": 101238, "end": 102453, "strand": -1, "sequence": null}, {"id": null, "hits": [{"query": "SCO5089", "subject": "WP_364623680.1", "identity": 52.439, "coverage": 94.18604651162791, "evalue": 6.66e-20, "bitscore": 86.3}], "name": "WP_364623680.1", "ipg": "878150629", "start": 100927, "end": 101185, "strand": -1, "sequence": null}], "clusters": [{"indices": [0, 3, 2, 1], "subjects": [], "intermediate_genes": [], "score": 6.16763, "start": 94776, "end": 103718, "number": 6950}]}, {"accession": "JBFAXK010000030.1", "subjects": [{"id": null, "hits": [{"query": "SCO5086", "subject": "MEV6101796.1", "identity": 70.656, "coverage": 99.23371647509579, "evalue": 4.55e-128, "bitscore": 374.0}], "name": "MEV6101796.1", "ipg": "878153620", "start": 94776, "end": 95559, "strand": 1, "sequence": null}, {"id": null, "hits": [{"query": "SCO5087", "subject": "MEV6101806.1", "identity": 78.072, "coverage": 88.86509635974305, "evalue": 0.0, "bitscore": 667.0}], "name": "MEV6101806.1", "ipg": "876133987", "start": 102449, "end": 103718, "strand": -1, "sequence": null}, {"id": null, "hits": [{"query": "SCO5088", "subject": "MEV6101805.1", "identity": 71.072, "coverage": 98.52579852579852, "evalue": 0.0, "bitscore": 549.0}], "name": "MEV6101805.1", "ipg": "878152912", "start": 101238, "end": 102453, "strand": -1, "sequence": null}, {"id": null, "hits": [{"query": "SCO5089", "subject": "MEV6101804.1", "identity": 52.439, "coverage": 94.18604651162791, "evalue": 6.66e-20, "bitscore": 86.3}], "name": "MEV6101804.1", "ipg": "878150629", "start": 100927, "end": 101185, "strand": -1, "sequence": null}], "clusters": []}, {"accession": "NZ_JBFAXK010000010.1", "subjects": [{"id": null, "hits": [{"query": "SCO5086", "subject": "WP_364615412.1", "identity": 60.547, "coverage": 98.08429118773945, "evalue": 1.13e-99, "bitscore": 301.0}], "name": "WP_364615412.1", "ipg": "878150644", "start": 45167, "end": 45941, "strand": -1, "sequence": null}, {"id": null, "hits": [{"query": "SCO5087", "subject": "WP_364615421.1", "identity": 63.592, "coverage": 88.22269807280514, "evalue": 0.0, "bitscore": 539.0}], "name": "WP_364615421.1", "ipg": "878149467", "start": 47518, "end": 48814, "strand": -1, "sequence": null}, {"id": null, "hits": [{"query": "SCO5088", "subject": "WP_364615418.1", "identity": 55.416, "coverage": 97.54299754299754, "evalue": 7.65e-135, "bitscore": 402.0}], "name": "WP_364615418.1", "ipg": "878150142", "start": 46295, "end": 47522, "strand": -1, "sequence": null}, {"id": null, "hits": [{"query": "SCO5089", "subject": "WP_364615415.1", "identity": 47.561, "coverage": 95.34883720930233, "evalue": 1.26e-14, "bitscore": 73.6}], "name": "WP_364615415.1", "ipg": "878152607", "start": 45937, "end": 46249, "strand": -1, "sequence": null}], "clusters": [{"indices": [0, 3, 2, 1], "subjects": [], "intermediate_genes": [], "score": 6.13156, "start": 45167, "end": 48814, "number": 6952}]}, {"accession": "JBFAXK010000010.1", "subjects": [{"id": null, "hits": [{"query": "SCO5086", "subject": "MEV6098579.1", "identity": 60.547, "coverage": 98.08429118773945, "evalue": 1.13e-99, "bitscore": 301.0}], "name": "MEV6098579.1", "ipg": "878150644", "start": 45167, "end": 45941, "strand": -1, "sequence": null}, {"id": null, "hits": [{"query": "SCO5087", "subject": "MEV6098582.1", "identity": 63.592, "coverage": 88.22269807280514, "evalue": 0.0, "bitscore": 539.0}], "name": "MEV6098582.1", "ipg": "878149467", "start": 47518, "end": 48814, "strand": -1, "sequence": null}, {"id": null, "hits": [{"query": "SCO5088", "subject": "MEV6098581.1", "identity": 55.416, "coverage": 97.54299754299754, "evalue": 7.65e-135, "bitscore": 402.0}], "name": "MEV6098581.1", "ipg": "878150142", "start": 46295, "end": 47522, "strand": -1, "sequence": null}, {"id": null, "hits": [{"query": "SCO5089", "subject": "MEV6098580.1", "identity": 47.561, "coverage": 95.34883720930233, "evalue": 1.26e-14, "bitscore": 73.6}], "name": "MEV6098580.1", "ipg": "878152607", "start": 45937, "end": 46249, "strand": -1, "sequence": null}], "clusters": []}]}, {"name": "Nocardia sp.", "strain": "NPDC059764", "scaffolds": [{"accession": "NZ_JBHWHH010000201.1", "subjects": [{"id": null, "hits": [{"query": "SCO5086", "subject": "WP_379279642.1", "identity": 70.27, "coverage": 99.23371647509579, "evalue": 3.23e-127, "bitscore": 371.0}], "name": "WP_379279642.1", "ipg": "913416267", "start": 8304, "end": 9087, "strand": -1, "sequence": null}, {"id": null, "hits": [{"query": "SCO5087", "subject": "WP_379279628.1", "identity": 78.313, "coverage": 88.86509635974305, "evalue": 0.0, "bitscore": 668.0}], "name": "WP_379279628.1", "ipg": "913418886", "start": 71, "end": 1340, "strand": 1, "sequence": null}, {"id": null, "hits": [{"query": "SCO5088", "subject": "WP_379279629.1", "identity": 71.322, "coverage": 98.52579852579852, "evalue": 0.0, "bitscore": 551.0}], "name": "WP_379279629.1", "ipg": "913414860", "start": 1411, "end": 2626, "strand": 1, "sequence": null}, {"id": null, "hits": [{"query": "SCO5089", "subject": "WP_364623680.1", "identity": 52.439, "coverage": 94.18604651162791, "evalue": 6.66e-20, "bitscore": 86.3}], "name": "WP_364623680.1", "ipg": "878150629", "start": 2677, "end": 2935, "strand": 1, "sequence": null}], "clusters": [{"indices": [1, 2, 3, 0], "subjects": [], "intermediate_genes": [], "score": 6.16763, "start": 71, "end": 9087, "number": 6954}]}, {"accession": "JBHWHH010000201.1", "subjects": [{"id": null, "hits": [{"query": "SCO5086", "subject": "MFD7847295.1", "identity": 70.27, "coverage": 99.23371647509579, "evalue": 3.23e-127, "bitscore": 371.0}], "name": "MFD7847295.1", "ipg": "913416267", "start": 8304, "end": 9087, "strand": -1, "sequence": null}, {"id": null, "hits": [{"query": "SCO5087", "subject": "MFD7847285.1", "identity": 78.313, "coverage": 88.86509635974305, "evalue": 0.0, "bitscore": 668.0}], "name": "MFD7847285.1", "ipg": "913418886", "start": 71, "end": 1340, "strand": 1, "sequence": null}, {"id": null, "hits": [{"query": "SCO5088", "subject": "MFD7847286.1", "identity": 71.322, "coverage": 98.52579852579852, "evalue": 0.0, "bitscore": 551.0}], "name": "MFD7847286.1", "ipg": "913414860", "start": 1411, "end": 2626, "strand": 1, "sequence": null}, {"id": null, "hits": [{"query": "SCO5089", "subject": "MFD7847287.1", "identity": 52.439, "coverage": 94.18604651162791, "evalue": 6.66e-20, "bitscore": 86.3}], "name": "MFD7847287.1", "ipg": "878150629", "start": 2677, "end": 2935, "strand": 1, "sequence": null}], "clusters": []}]}, {"name": "Nocardia sp.", "strain": "NPDC059228", "scaffolds": [{"accession": "NZ_JBHZAL010000019.1", "subjects": [{"id": null, "hits": [{"query": "SCO5086", "subject": "WP_379429269.1", "identity": 70.27, "coverage": 99.23371647509579, "evalue": 9.76e-127, "bitscore": 370.0}], "name": "WP_379429269.1", "ipg": "916060083", "start": 11560, "end": 12343, "strand": -1, "sequence": null}, {"id": null, "hits": [{"query": "SCO5087", "subject": "WP_379429260.1", "identity": 77.831, "coverage": 88.86509635974305, "evalue": 0.0, "bitscore": 665.0}], "name": "WP_379429260.1", "ipg": "916055523", "start": 3401, "end": 4670, "strand": 1, "sequence": null}, {"id": null, "hits": [{"query": "SCO5088", "subject": "WP_379429261.1", "identity": 71.322, "coverage": 98.52579852579852, "evalue": 0.0, "bitscore": 551.0}], "name": "WP_379429261.1", "ipg": "916056834", "start": 4666, "end": 5881, "strand": 1, "sequence": null}, {"id": null, "hits": [{"query": "SCO5089", "subject": "WP_364623680.1", "identity": 52.439, "coverage": 94.18604651162791, "evalue": 6.66e-20, "bitscore": 86.3}], "name": "WP_364623680.1", "ipg": "878150629", "start": 5934, "end": 6192, "strand": 1, "sequence": null}], "clusters": [{"indices": [1, 2, 3, 0], "subjects": [], "intermediate_genes": [], "score": 6.16723, "start": 3401, "end": 12343, "number": 6956}]}, {"accession": "JBHZAL010000019.1", "subjects": [{"id": null, "hits": [{"query": "SCO5086", "subject": "MFE3227107.1", "identity": 70.27, "coverage": 99.23371647509579, "evalue": 9.76e-127, "bitscore": 370.0}], "name": "MFE3227107.1", "ipg": "916060083", "start": 11560, "end": 12343, "strand": -1, "sequence": null}, {"id": null, "hits": [{"query": "SCO5087", "subject": "MFE3227097.1", "identity": 77.831, "coverage": 88.86509635974305, "evalue": 0.0, "bitscore": 665.0}], "name": "MFE3227097.1", "ipg": "916055523", "start": 3401, "end": 4670, "strand": 1, "sequence": null}, {"id": null, "hits": [{"query": "SCO5088", "subject": "MFE3227098.1", "identity": 71.322, "coverage": 98.52579852579852, "evalue": 0.0, "bitscore": 551.0}], "name": "MFE3227098.1", "ipg": "916056834", "start": 4666, "end": 5881, "strand": 1, "sequence": null}, {"id": null, "hits": [{"query": "SCO5089", "subject": "MFE3227099.1", "identity": 52.439, "coverage": 94.18604651162791, "evalue": 6.66e-20, "bitscore": 86.3}], "name": "MFE3227099.1", "ipg": "878150629", "start": 5934, "end": 6192, "strand": 1, "sequence": null}], "clusters": []}, {"accession": "NZ_JBHZAL010000007.1", "subjects": [{"id": null, "hits": [{"query": "SCO5086", "subject": "WP_354838062.1", "identity": 60.938, "coverage": 98.08429118773945, "evalue": 2.07e-100, "bitscore": 303.0}], "name": "WP_354838062.1", "ipg": "868607155", "start": 204045, "end": 204819, "strand": 1, "sequence": null}, {"id": null, "hits": [{"query": "SCO5087", "subject": "WP_379427594.1", "identity": 63.835, "coverage": 88.22269807280514, "evalue": 0.0, "bitscore": 540.0}], "name": "WP_379427594.1", "ipg": "916056367", "start": 201172, "end": 202468, "strand": 1, "sequence": null}, {"id": null, "hits": [{"query": "SCO5089", "subject": "WP_379427595.1", "identity": 47.561, "coverage": 95.34883720930233, "evalue": 7.13e-15, "bitscore": 73.9}], "name": "WP_379427595.1", "ipg": "916057080", "start": 203755, "end": 204049, "strand": 1, "sequence": null}], "clusters": [{"indices": [1, 2, 0], "subjects": [], "intermediate_genes": [], "score": 3.09169, "start": 201172, "end": 204819, "number": 6958}]}, {"accession": "JBHZAL010000007.1", "subjects": [{"id": null, "hits": [{"query": "SCO5086", "subject": "MFE3224893.1", "identity": 60.938, "coverage": 98.08429118773945, "evalue": 2.07e-100, "bitscore": 303.0}], "name": "MFE3224893.1", "ipg": "868607155", "start": 204045, "end": 204819, "strand": 1, "sequence": null}, {"id": null, "hits": [{"query": "SCO5087", "subject": "MFE3224890.1", "identity": 63.835, "coverage": 88.22269807280514, "evalue": 0.0, "bitscore": 540.0}], "name": "MFE3224890.1", "ipg": "916056367", "start": 201172, "end": 202468, "strand": 1, "sequence": null}, {"id": null, "hits": [{"query": "SCO5089", "subject": "MFE3224892.1", "identity": 47.561, "coverage": 95.34883720930233, "evalue": 7.13e-15, "bitscore": 73.9}], "name": "MFE3224892.1", "ipg": "916057080", "start": 203755, "end": 204049, "strand": 1, "sequence": null}], "clusters": []}]}, {"name": "Nocardia sp.", "strain": "CC227C", "scaffolds": [{"accession": "NZ_JASITE010000022.1", "subjects": [{"id": null, "hits": [{"query": "SCO5086", "subject": "WP_306364981.1", "identity": 68.966, "coverage": 100.0, "evalue": 1.03e-126, "bitscore": 370.0}], "name": "WP_306364981.1", "ipg": "687337475", "start": 7383, "end": 8181, "strand": -1, "sequence": null}, {"id": null, "hits": [{"query": "SCO5087", "subject": "WP_306364999.1", "identity": 75.663, "coverage": 88.86509635974305, "evalue": 0.0, "bitscore": 646.0}], "name": "WP_306364999.1", "ipg": "687337523", "start": 25481, "end": 26750, "strand": 1, "sequence": null}, {"id": null, "hits": [{"query": "SCO5088", "subject": "WP_306365000.1", "identity": 70.854, "coverage": 97.78869778869779, "evalue": 0.0, "bitscore": 553.0}], "name": "WP_306365000.1", "ipg": "687337455", "start": 26761, "end": 27982, "strand": 1, "sequence": null}, {"id": null, "hits": [{"query": "SCO5089", "subject": "WP_306365001.1", "identity": 43.038, "coverage": 91.86046511627907, "evalue": 1.37e-14, "bitscore": 72.8}], "name": "WP_306365001.1", "ipg": "687337482", "start": 27989, "end": 28235, "strand": 1, "sequence": null}], "clusters": [{"indices": [0, 1, 2, 3], "subjects": [], "intermediate_genes": [], "score": 7.16418, "start": 7383, "end": 28235, "number": 6960}]}, {"accession": "NZ_JASITE010000007.1", "subjects": [{"id": null, "hits": [{"query": "SCO5086", "subject": "WP_306362241.1", "identity": 55.906, "coverage": 97.31800766283524, "evalue": 4.27e-86, "bitscore": 267.0}], "name": "WP_306362241.1", "ipg": "687334707", "start": 273859, "end": 274621, "strand": 1, "sequence": null}, {"id": null, "hits": [{"query": "SCO5089", "subject": "WP_306362238.1", "identity": 45.0, "coverage": 93.02325581395348, "evalue": 4.45e-16, "bitscore": 76.3}], "name": "WP_306362238.1", "ipg": "687334760", "start": 270980, "end": 271223, "strand": -1, "sequence": null}], "clusters": []}]}, {"name": "Nocardia sp.", "strain": "NPDC047654", "scaffolds": [{"accession": "NZ_JBIDDF010000023.1", "subjects": [{"id": null, "hits": [{"query": "SCO5086", "subject": "WP_393241237.1", "identity": 69.767, "coverage": 98.85057471264368, "evalue": 1.28e-126, "bitscore": 370.0}], "name": "WP_393241237.1", "ipg": "926163401", "start": 56457, "end": 57240, "strand": 1, "sequence": null}, {"id": null, "hits": [{"query": "SCO5087", "subject": "WP_393241266.1", "identity": 78.436, "coverage": 90.36402569593149, "evalue": 0.0, "bitscore": 671.0}], "name": "WP_393241266.1", "ipg": "926163828", "start": 64682, "end": 65951, "strand": -1, "sequence": null}, {"id": null, "hits": [{"query": "SCO5088", "subject": "WP_393241263.1", "identity": 69.925, "coverage": 98.03439803439802, "evalue": 0.0, "bitscore": 553.0}], "name": "WP_393241263.1", "ipg": "926163643", "start": 63447, "end": 64686, "strand": -1, "sequence": null}, {"id": null, "hits": [{"query": "SCO5089", "subject": "WP_220135886.1", "identity": 50.0, "coverage": 95.34883720930233, "evalue": 1.48e-18, "bitscore": 82.8}], "name": "WP_220135886.1", "ipg": "477132557", "start": 63196, "end": 63451, "strand": -1, "sequence": null}], "clusters": [{"indices": [0, 3, 2, 1], "subjects": [], "intermediate_genes": [], "score": 6.16768, "start": 56457, "end": 65951, "number": 6961}]}, {"accession": "JBIDDF010000023.1", "subjects": [{"id": null, "hits": [{"query": "SCO5086", "subject": "MFG3621019.1", "identity": 69.767, "coverage": 98.85057471264368, "evalue": 1.28e-126, "bitscore": 370.0}], "name": "MFG3621019.1", "ipg": "926163401", "start": 56457, "end": 57240, "strand": 1, "sequence": null}, {"id": null, "hits": [{"query": "SCO5087", "subject": "MFG3621030.1", "identity": 78.436, "coverage": 90.36402569593149, "evalue": 0.0, "bitscore": 671.0}], "name": "MFG3621030.1", "ipg": "926163828", "start": 64682, "end": 65951, "strand": -1, "sequence": null}, {"id": null, "hits": [{"query": "SCO5088", "subject": "MFG3621029.1", "identity": 69.925, "coverage": 98.03439803439802, "evalue": 0.0, "bitscore": 553.0}], "name": "MFG3621029.1", "ipg": "926163643", "start": 63447, "end": 64686, "strand": -1, "sequence": null}, {"id": null, "hits": [{"query": "SCO5089", "subject": "MFG3621028.1", "identity": 50.0, "coverage": 95.34883720930233, "evalue": 1.48e-18, "bitscore": 82.8}], "name": "MFG3621028.1", "ipg": "477132557", "start": 63196, "end": 63451, "strand": -1, "sequence": null}], "clusters": []}]}, {"name": "Nocardia sp.", "strain": "NPDC057440", "scaffolds": [{"accession": "NZ_JBHVDF010000004.1", "subjects": [{"id": null, "hits": [{"query": "SCO5086", "subject": "WP_379061002.1", "identity": 70.93, "coverage": 98.85057471264368, "evalue": 1.55e-126, "bitscore": 369.0}], "name": "WP_379061002.1", "ipg": "918089414", "start": 117678, "end": 118461, "strand": 1, "sequence": null}, {"id": null, "hits": [{"query": "SCO5087", "subject": "WP_379061014.1", "identity": 78.91, "coverage": 90.36402569593149, "evalue": 0.0, "bitscore": 681.0}], "name": "WP_379061014.1", "ipg": "918086902", "start": 123439, "end": 124708, "strand": -1, "sequence": null}, {"id": null, "hits": [{"query": "SCO5088", "subject": "WP_379061013.1", "identity": 69.598, "coverage": 97.78869778869779, "evalue": 0.0, "bitscore": 548.0}], "name": "WP_379061013.1", "ipg": "918090000", "start": 122228, "end": 123443, "strand": -1, "sequence": null}, {"id": null, "hits": [{"query": "SCO5089", "subject": "WP_379061011.1", "identity": 46.341, "coverage": 95.34883720930233, "evalue": 1.59e-15, "bitscore": 75.1}], "name": "WP_379061011.1", "ipg": "918090986", "start": 121948, "end": 122203, "strand": -1, "sequence": null}], "clusters": [{"indices": [0, 3, 2, 1], "subjects": [], "intermediate_genes": [], "score": 6.16731, "start": 117678, "end": 124708, "number": 6963}]}, {"accession": "JBHVDF010000004.1", "subjects": [{"id": null, "hits": [{"query": "SCO5086", "subject": "MFE7797824.1", "identity": 70.93, "coverage": 98.85057471264368, "evalue": 1.55e-126, "bitscore": 369.0}], "name": "MFE7797824.1", "ipg": "918089414", "start": 117678, "end": 118461, "strand": 1, "sequence": null}, {"id": null, "hits": [{"query": "SCO5087", "subject": "MFE7797832.1", "identity": 78.91, "coverage": 90.36402569593149, "evalue": 0.0, "bitscore": 681.0}], "name": "MFE7797832.1", "ipg": "918086902", "start": 123439, "end": 124708, "strand": -1, "sequence": null}, {"id": null, "hits": [{"query": "SCO5088", "subject": "MFE7797831.1", "identity": 69.598, "coverage": 97.78869778869779, "evalue": 0.0, "bitscore": 548.0}], "name": "MFE7797831.1", "ipg": "918090000", "start": 122228, "end": 123443, "strand": -1, "sequence": null}, {"id": null, "hits": [{"query": "SCO5089", "subject": "MFE7797830.1", "identity": 46.341, "coverage": 95.34883720930233, "evalue": 1.59e-15, "bitscore": 75.1}], "name": "MFE7797830.1", "ipg": "918090986", "start": 121948, "end": 122203, "strand": -1, "sequence": null}], "clusters": []}]}, {"name": "Nocardia sp.", "strain": "JMUB6875", "scaffolds": [{"accession": "NZ_BAAFGR010000089.1", "subjects": [{"id": null, "hits": [{"query": "SCO5086", "subject": "WP_369637551.1", "identity": 70.656, "coverage": 99.23371647509579, "evalue": 3.05e-126, "bitscore": 369.0}], "name": "WP_369637551.1", "ipg": "857533662", "start": 16174, "end": 16957, "strand": 1, "sequence": null}, {"id": null, "hits": [{"query": "SCO5087", "subject": "WP_369637561.1", "identity": 78.795, "coverage": 88.86509635974305, "evalue": 0.0, "bitscore": 672.0}], "name": "WP_369637561.1", "ipg": "857533683", "start": 23824, "end": 25093, "strand": -1, "sequence": null}, {"id": null, "hits": [{"query": "SCO5088", "subject": "WP_369637560.1", "identity": 70.075, "coverage": 98.52579852579852, "evalue": 0.0, "bitscore": 539.0}], "name": "WP_369637560.1", "ipg": "857533689", "start": 22613, "end": 23828, "strand": -1, "sequence": null}, {"id": null, "hits": [{"query": "SCO5089", "subject": "WP_369637559.1", "identity": 52.439, "coverage": 94.18604651162791, "evalue": 9.99e-20, "bitscore": 85.9}], "name": "WP_369637559.1", "ipg": "857533682", "start": 22303, "end": 22561, "strand": -1, "sequence": null}], "clusters": [{"indices": [0, 3, 2, 1], "subjects": [], "intermediate_genes": [], "score": 6.16659, "start": 16174, "end": 25093, "number": 6965}]}, {"accession": "BAAFGR010000089.1", "subjects": [{"id": null, "hits": [{"query": "SCO5086", "subject": "GAB0105513.1", "identity": 70.656, "coverage": 99.23371647509579, "evalue": 3.05e-126, "bitscore": 369.0}], "name": "GAB0105513.1", "ipg": "857533662", "start": 16174, "end": 16957, "strand": 1, "sequence": null}, {"id": null, "hits": [{"query": "SCO5087", "subject": "GAB0105523.1", "identity": 78.795, "coverage": 88.86509635974305, "evalue": 0.0, "bitscore": 672.0}], "name": "GAB0105523.1", "ipg": "857533683", "start": 23824, "end": 25093, "strand": -1, "sequence": null}, {"id": null, "hits": [{"query": "SCO5088", "subject": "GAB0105522.1", "identity": 70.075, "coverage": 98.52579852579852, "evalue": 0.0, "bitscore": 539.0}], "name": "GAB0105522.1", "ipg": "857533689", "start": 22613, "end": 23828, "strand": -1, "sequence": null}, {"id": null, "hits": [{"query": "SCO5089", "subject": "GAB0105521.1", "identity": 52.439, "coverage": 94.18604651162791, "evalue": 9.99e-20, "bitscore": 85.9}], "name": "GAB0105521.1", "ipg": "857533682", "start": 22303, "end": 22561, "strand": -1, "sequence": null}], "clusters": []}]}, {"name": "Nocardia sp.", "strain": "NBC_00403", "scaffolds": [{"accession": "NZ_CP107939.1", "subjects": [{"id": null, "hits": [{"query": "SCO5086", "subject": "WP_328405133.1", "identity": 70.93, "coverage": 98.85057471264368, "evalue": 3.15e-126, "bitscore": 369.0}], "name": "WP_328405133.1", "ipg": "787673956", "start": 7907648, "end": 7908431, "strand": -1, "sequence": null}, {"id": null, "hits": [{"query": "SCO5087", "subject": "WP_328405116.1", "identity": 78.436, "coverage": 90.36402569593149, "evalue": 0.0, "bitscore": 677.0}], "name": "WP_328405116.1", "ipg": "787673897", "start": 7901400, "end": 7902669, "strand": 1, "sequence": null}, {"id": null, "hits": [{"query": "SCO5088", "subject": "WP_328405118.1", "identity": 69.347, "coverage": 97.78869778869779, "evalue": 0.0, "bitscore": 547.0}], "name": "WP_328405118.1", "ipg": "787673961", "start": 7902665, "end": 7903880, "strand": 1, "sequence": null}, {"id": null, "hits": [{"query": "SCO5089", "subject": "WP_328405121.1", "identity": 46.341, "coverage": 95.34883720930233, "evalue": 1.21e-15, "bitscore": 75.5}], "name": "WP_328405121.1", "ipg": "777373994", "start": 7903905, "end": 7904160, "strand": 1, "sequence": null}], "clusters": [{"indices": [1, 2, 3, 0], "subjects": [], "intermediate_genes": [], "score": 6.16685, "start": 7901400, "end": 7908431, "number": 6967}]}, {"accession": "CP107939.1", "subjects": [{"id": null, "hits": [{"query": "SCO5086", "subject": "WUI67770.1", "identity": 70.93, "coverage": 98.85057471264368, "evalue": 3.15e-126, "bitscore": 369.0}], "name": "WUI67770.1", "ipg": "787673956", "start": 7907648, "end": 7908431, "strand": -1, "sequence": null}, {"id": null, "hits": [{"query": "SCO5087", "subject": "WUI67762.1", "identity": 78.436, "coverage": 90.36402569593149, "evalue": 0.0, "bitscore": 677.0}], "name": "WUI67762.1", "ipg": "787673897", "start": 7901400, "end": 7902669, "strand": 1, "sequence": null}, {"id": null, "hits": [{"query": "SCO5088", "subject": "WUI67763.1", "identity": 69.347, "coverage": 97.78869778869779, "evalue": 0.0, "bitscore": 547.0}], "name": "WUI67763.1", "ipg": "787673961", "start": 7902665, "end": 7903880, "strand": 1, "sequence": null}, {"id": null, "hits": [{"query": "SCO5089", "subject": "WUI67764.1", "identity": 46.341, "coverage": 95.34883720930233, "evalue": 1.21e-15, "bitscore": 75.5}], "name": "WUI67764.1", "ipg": "777373994", "start": 7903905, "end": 7904160, "strand": 1, "sequence": null}], "clusters": []}]}, {"name": "Nocardia sp.", "strain": "NPDC005998", "scaffolds": [{"accession": "NZ_JBEXUI010000034.1", "subjects": [{"id": null, "hits": [{"query": "SCO5086", "subject": "WP_355186904.1", "identity": 70.155, "coverage": 98.85057471264368, "evalue": 3.26e-126, "bitscore": 369.0}], "name": "WP_355186904.1", "ipg": "869835578", "start": 52960, "end": 53743, "strand": -1, "sequence": null}, {"id": null, "hits": [{"query": "SCO5087", "subject": "WP_355186878.1", "identity": 79.036, "coverage": 88.86509635974305, "evalue": 0.0, "bitscore": 680.0}], "name": "WP_355186878.1", "ipg": "869839593", "start": 39577, "end": 40846, "strand": 1, "sequence": null}, {"id": null, "hits": [{"query": "SCO5088", "subject": "WP_355186880.1", "identity": 70.175, "coverage": 98.03439803439802, "evalue": 0.0, "bitscore": 553.0}], "name": "WP_355186880.1", "ipg": "869833361", "start": 40842, "end": 42057, "strand": 1, "sequence": null}, {"id": null, "hits": [{"query": "SCO5089", "subject": "WP_354952165.1", "identity": 50.0, "coverage": 95.34883720930233, "evalue": 4.12e-19, "bitscore": 84.3}], "name": "WP_354952165.1", "ipg": "868621997", "start": 42080, "end": 42335, "strand": 1, "sequence": null}], "clusters": [{"indices": [1, 2, 3, 0], "subjects": [], "intermediate_genes": [], "score": 6.16863, "start": 39577, "end": 53743, "number": 6969}]}, {"accession": "JBEXUI010000034.1", "subjects": [{"id": null, "hits": [{"query": "SCO5086", "subject": "MEU0505735.1", "identity": 70.155, "coverage": 98.85057471264368, "evalue": 3.26e-126, "bitscore": 369.0}], "name": "MEU0505735.1", "ipg": "869835578", "start": 52960, "end": 53743, "strand": -1, "sequence": null}, {"id": null, "hits": [{"query": "SCO5087", "subject": "MEU0505719.1", "identity": 79.036, "coverage": 88.86509635974305, "evalue": 0.0, "bitscore": 680.0}], "name": "MEU0505719.1", "ipg": "869839593", "start": 39577, "end": 40846, "strand": 1, "sequence": null}, {"id": null, "hits": [{"query": "SCO5088", "subject": "MEU0505720.1", "identity": 70.175, "coverage": 98.03439803439802, "evalue": 0.0, "bitscore": 553.0}], "name": "MEU0505720.1", "ipg": "869833361", "start": 40842, "end": 42057, "strand": 1, "sequence": null}, {"id": null, "hits": [{"query": "SCO5089", "subject": "MEU0505721.1", "identity": 50.0, "coverage": 95.34883720930233, "evalue": 4.12e-19, "bitscore": 84.3}], "name": "MEU0505721.1", "ipg": "868621997", "start": 42080, "end": 42335, "strand": 1, "sequence": null}], "clusters": []}]}, {"name": "Nocardia sp.", "strain": "NBC_01009", "scaffolds": [{"accession": "NZ_CP108695.1", "subjects": [{"id": null, "hits": [{"query": "SCO5086", "subject": "WP_406232359.1", "identity": 70.93, "coverage": 98.85057471264368, "evalue": 3.92e-126, "bitscore": 369.0}], "name": "WP_406232359.1", "ipg": "777373988", "start": 7750870, "end": 7751653, "strand": -1, "sequence": null}, {"id": null, "hits": [{"query": "SCO5087", "subject": "WP_406232345.1", "identity": 78.673, "coverage": 90.36402569593149, "evalue": 0.0, "bitscore": 679.0}], "name": "WP_406232345.1", "ipg": "777373940", "start": 7744622, "end": 7745891, "strand": 1, "sequence": null}, {"id": null, "hits": [{"query": "SCO5088", "subject": "WP_406232346.1", "identity": 69.598, "coverage": 97.78869778869779, "evalue": 0.0, "bitscore": 550.0}], "name": "WP_406232346.1", "ipg": "777373968", "start": 7745887, "end": 7747102, "strand": 1, "sequence": null}, {"id": null, "hits": [{"query": "SCO5089", "subject": "WP_328405121.1", "identity": 46.341, "coverage": 95.34883720930233, "evalue": 1.21e-15, "bitscore": 75.5}], "name": "WP_328405121.1", "ipg": "777373994", "start": 7747127, "end": 7747382, "strand": 1, "sequence": null}], "clusters": [{"indices": [1, 2, 3, 0], "subjects": [], "intermediate_genes": [], "score": 6.16735, "start": 7744622, "end": 7751653, "number": 6971}]}, {"accession": "CP108695.1", "subjects": [{"id": null, "hits": [{"query": "SCO5086", "subject": "WSV83133.1", "identity": 70.93, "coverage": 98.85057471264368, "evalue": 3.92e-126, "bitscore": 369.0}], "name": "WSV83133.1", "ipg": "777373988", "start": 7750870, "end": 7751653, "strand": -1, "sequence": null}, {"id": null, "hits": [{"query": "SCO5087", "subject": "WSV83125.1", "identity": 78.673, "coverage": 90.36402569593149, "evalue": 0.0, "bitscore": 679.0}], "name": "WSV83125.1", "ipg": "777373940", "start": 7744622, "end": 7745891, "strand": 1, "sequence": null}, {"id": null, "hits": [{"query": "SCO5088", "subject": "WSV83126.1", "identity": 69.598, "coverage": 97.78869778869779, "evalue": 0.0, "bitscore": 550.0}], "name": "WSV83126.1", "ipg": "777373968", "start": 7745887, "end": 7747102, "strand": 1, "sequence": null}, {"id": null, "hits": [{"query": "SCO5089", "subject": "WSV83127.1", "identity": 46.341, "coverage": 95.34883720930233, "evalue": 1.21e-15, "bitscore": 75.5}], "name": "WSV83127.1", "ipg": "777373994", "start": 7747127, "end": 7747382, "strand": 1, "sequence": null}], "clusters": []}]}, {"name": "Nocardia sp.", "strain": "NPDC049526", "scaffolds": [{"accession": "NZ_JBITMA010000002.1", "subjects": [{"id": null, "hits": [{"query": "SCO5086", "subject": "WP_397045585.1", "identity": 69.767, "coverage": 98.85057471264368, "evalue": 4.94e-126, "bitscore": 368.0}], "name": "WP_397045585.1", "ipg": "935738249", "start": 959307, "end": 960090, "strand": -1, "sequence": null}, {"id": null, "hits": [{"query": "SCO5087", "subject": "WP_397045562.1", "identity": 78.673, "coverage": 90.36402569593149, "evalue": 0.0, "bitscore": 682.0}], "name": "WP_397045562.1", "ipg": "935739066", "start": 950157, "end": 951426, "strand": 1, "sequence": null}, {"id": null, "hits": [{"query": "SCO5088", "subject": "WP_397045564.1", "identity": 70.677, "coverage": 98.03439803439802, "evalue": 0.0, "bitscore": 559.0}], "name": "WP_397045564.1", "ipg": "935737122", "start": 951422, "end": 952640, "strand": 1, "sequence": null}, {"id": null, "hits": [{"query": "SCO5089", "subject": "WP_397045566.1", "identity": 50.0, "coverage": 95.34883720930233, "evalue": 1.14e-16, "bitscore": 77.8}], "name": "WP_397045566.1", "ipg": "935736909", "start": 952650, "end": 952896, "strand": 1, "sequence": null}], "clusters": [{"indices": [1, 2, 3, 0], "subjects": [], "intermediate_genes": [], "score": 6.16868, "start": 950157, "end": 960090, "number": 6973}]}, {"accession": "JBITMA010000002.1", "subjects": [{"id": null, "hits": [{"query": "SCO5086", "subject": "MFI7665403.1", "identity": 69.767, "coverage": 98.85057471264368, "evalue": 4.94e-126, "bitscore": 368.0}], "name": "MFI7665403.1", "ipg": "935738249", "start": 959307, "end": 960090, "strand": -1, "sequence": null}, {"id": null, "hits": [{"query": "SCO5087", "subject": "MFI7665391.1", "identity": 78.673, "coverage": 90.36402569593149, "evalue": 0.0, "bitscore": 682.0}], "name": "MFI7665391.1", "ipg": "935739066", "start": 950157, "end": 951426, "strand": 1, "sequence": null}, {"id": null, "hits": [{"query": "SCO5088", "subject": "MFI7665392.1", "identity": 70.677, "coverage": 98.03439803439802, "evalue": 0.0, "bitscore": 559.0}], "name": "MFI7665392.1", "ipg": "935737122", "start": 951422, "end": 952640, "strand": 1, "sequence": null}, {"id": null, "hits": [{"query": "SCO5089", "subject": "MFI7665393.1", "identity": 50.0, "coverage": 95.34883720930233, "evalue": 1.14e-16, "bitscore": 77.8}], "name": "MFI7665393.1", "ipg": "935736909", "start": 952650, "end": 952896, "strand": 1, "sequence": null}], "clusters": []}]}, {"name": "Nocardia sp.", "strain": "NBC_00565", "scaffolds": [{"accession": "NZ_CP107785.1", "subjects": [{"id": null, "hits": [{"query": "SCO5086", "subject": "WP_330256800.1", "identity": 69.38, "coverage": 98.85057471264368, "evalue": 7.9e-126, "bitscore": 368.0}], "name": "WP_330256800.1", "ipg": "791879708", "start": 4358036, "end": 4358819, "strand": -1, "sequence": null}, {"id": null, "hits": [{"query": "SCO5087", "subject": "WP_330256788.1", "identity": 80.241, "coverage": 88.86509635974305, "evalue": 0.0, "bitscore": 686.0}], "name": "WP_330256788.1", "ipg": "791879660", "start": 4348769, "end": 4350038, "strand": 1, "sequence": null}, {"id": null, "hits": [{"query": "SCO5088", "subject": "WP_330256789.1", "identity": 69.674, "coverage": 98.03439803439802, "evalue": 0.0, "bitscore": 551.0}], "name": "WP_330256789.1", "ipg": "791879718", "start": 4350034, "end": 4351246, "strand": 1, "sequence": null}, {"id": null, "hits": [{"query": "SCO5089", "subject": "WP_330256790.1", "identity": 50.0, "coverage": 95.34883720930233, "evalue": 2.99e-18, "bitscore": 82.0}], "name": "WP_330256790.1", "ipg": "791879673", "start": 4351277, "end": 4351532, "strand": 1, "sequence": null}], "clusters": [{"indices": [1, 2, 3, 0], "subjects": [], "intermediate_genes": [], "score": 6.1687, "start": 4348769, "end": 4358819, "number": 6975}]}, {"accession": "CP107785.1", "subjects": [{"id": null, "hits": [{"query": "SCO5086", "subject": "WUC07396.1", "identity": 69.38, "coverage": 98.85057471264368, "evalue": 7.9e-126, "bitscore": 368.0}], "name": "WUC07396.1", "ipg": "791879708", "start": 4358036, "end": 4358819, "strand": -1, "sequence": null}, {"id": null, "hits": [{"query": "SCO5087", "subject": "WUC07384.1", "identity": 80.241, "coverage": 88.86509635974305, "evalue": 0.0, "bitscore": 686.0}], "name": "WUC07384.1", "ipg": "791879660", "start": 4348769, "end": 4350038, "strand": 1, "sequence": null}, {"id": null, "hits": [{"query": "SCO5088", "subject": "WUC07385.1", "identity": 69.674, "coverage": 98.03439803439802, "evalue": 0.0, "bitscore": 551.0}], "name": "WUC07385.1", "ipg": "791879718", "start": 4350034, "end": 4351246, "strand": 1, "sequence": null}, {"id": null, "hits": [{"query": "SCO5089", "subject": "WUC07386.1", "identity": 50.0, "coverage": 95.34883720930233, "evalue": 2.99e-18, "bitscore": 82.0}], "name": "WUC07386.1", "ipg": "791879673", "start": 4351277, "end": 4351532, "strand": 1, "sequence": null}], "clusters": []}]}, {"name": "Nocardia sp.", "strain": "NPDC004168", "scaffolds": [{"accession": "NZ_JBEXME010000014.1", "subjects": [{"id": null, "hits": [{"query": "SCO5086", "subject": "WP_355077920.1", "identity": 69.38, "coverage": 98.85057471264368, "evalue": 9.84e-126, "bitscore": 367.0}], "name": "WP_355077920.1", "ipg": "868914027", "start": 183347, "end": 184130, "strand": -1, "sequence": null}, {"id": null, "hits": [{"query": "SCO5087", "subject": "WP_355077909.1", "identity": 78.199, "coverage": 90.36402569593149, "evalue": 0.0, "bitscore": 671.0}], "name": "WP_355077909.1", "ipg": "868913433", "start": 174773, "end": 176042, "strand": 1, "sequence": null}, {"id": null, "hits": [{"query": "SCO5088", "subject": "WP_355077910.1", "identity": 69.674, "coverage": 98.03439803439802, "evalue": 0.0, "bitscore": 551.0}], "name": "WP_355077910.1", "ipg": "868908596", "start": 176038, "end": 177277, "strand": 1, "sequence": null}, {"id": null, "hits": [{"query": "SCO5089", "subject": "WP_355077911.1", "identity": 50.0, "coverage": 95.34883720930233, "evalue": 3.99e-19, "bitscore": 84.3}], "name": "WP_355077911.1", "ipg": "868911918", "start": 177273, "end": 177528, "strand": 1, "sequence": null}], "clusters": [{"indices": [1, 2, 3, 0], "subjects": [], "intermediate_genes": [], "score": 6.16733, "start": 174773, "end": 184130, "number": 6977}]}, {"accession": "JBEXME010000014.1", "subjects": [{"id": null, "hits": [{"query": "SCO5086", "subject": "MET9028715.1", "identity": 69.38, "coverage": 98.85057471264368, "evalue": 9.84e-126, "bitscore": 367.0}], "name": "MET9028715.1", "ipg": "868914027", "start": 183347, "end": 184130, "strand": -1, "sequence": null}, {"id": null, "hits": [{"query": "SCO5087", "subject": "MET9028704.1", "identity": 78.199, "coverage": 90.36402569593149, "evalue": 0.0, "bitscore": 671.0}], "name": "MET9028704.1", "ipg": "868913433", "start": 174773, "end": 176042, "strand": 1, "sequence": null}, {"id": null, "hits": [{"query": "SCO5088", "subject": "MET9028705.1", "identity": 69.674, "coverage": 98.03439803439802, "evalue": 0.0, "bitscore": 551.0}], "name": "MET9028705.1", "ipg": "868908596", "start": 176038, "end": 177277, "strand": 1, "sequence": null}, {"id": null, "hits": [{"query": "SCO5089", "subject": "MET9028706.1", "identity": 50.0, "coverage": 95.34883720930233, "evalue": 3.99e-19, "bitscore": 84.3}], "name": "MET9028706.1", "ipg": "868911918", "start": 177273, "end": 177528, "strand": 1, "sequence": null}], "clusters": []}]}, {"name": "Nocardia sp.", "strain": "NPDC047038", "scaffolds": [{"accession": "NZ_JBEYVQ010000001.1", "subjects": [{"id": null, "hits": [{"query": "SCO5086", "subject": "WP_355077920.1", "identity": 69.38, "coverage": 98.85057471264368, "evalue": 9.84e-126, "bitscore": 367.0}], "name": "WP_355077920.1", "ipg": "868914027", "start": 147618, "end": 148401, "strand": 1, "sequence": null}, {"id": null, "hits": [{"query": "SCO5087", "subject": "WP_356960866.1", "identity": 77.962, "coverage": 90.36402569593149, "evalue": 0.0, "bitscore": 667.0}], "name": "WP_356960866.1", "ipg": "873372189", "start": 155860, "end": 157129, "strand": -1, "sequence": null}, {"id": null, "hits": [{"query": "SCO5088", "subject": "WP_356960864.1", "identity": 69.674, "coverage": 98.03439803439802, "evalue": 0.0, "bitscore": 550.0}], "name": "WP_356960864.1", "ipg": "873374356", "start": 154625, "end": 155864, "strand": -1, "sequence": null}, {"id": null, "hits": [{"query": "SCO5089", "subject": "WP_355077911.1", "identity": 50.0, "coverage": 95.34883720930233, "evalue": 3.99e-19, "bitscore": 84.3}], "name": "WP_355077911.1", "ipg": "868911918", "start": 154374, "end": 154629, "strand": -1, "sequence": null}], "clusters": [{"indices": [0, 3, 2, 1], "subjects": [], "intermediate_genes": [], "score": 6.16683, "start": 147618, "end": 157129, "number": 6979}]}, {"accession": "JBEYVQ010000001.1", "subjects": [{"id": null, "hits": [{"query": "SCO5086", "subject": "MEU6184467.1", "identity": 69.38, "coverage": 98.85057471264368, "evalue": 9.84e-126, "bitscore": 367.0}], "name": "MEU6184467.1", "ipg": "868914027", "start": 147618, "end": 148401, "strand": 1, "sequence": null}, {"id": null, "hits": [{"query": "SCO5087", "subject": "MEU6184478.1", "identity": 77.962, "coverage": 90.36402569593149, "evalue": 0.0, "bitscore": 667.0}], "name": "MEU6184478.1", "ipg": "873372189", "start": 155860, "end": 157129, "strand": -1, "sequence": null}, {"id": null, "hits": [{"query": "SCO5088", "subject": "MEU6184477.1", "identity": 69.674, "coverage": 98.03439803439802, "evalue": 0.0, "bitscore": 550.0}], "name": "MEU6184477.1", "ipg": "873374356", "start": 154625, "end": 155864, "strand": -1, "sequence": null}, {"id": null, "hits": [{"query": "SCO5089", "subject": "MEU6184476.1", "identity": 50.0, "coverage": 95.34883720930233, "evalue": 3.99e-19, "bitscore": 84.3}], "name": "MEU6184476.1", "ipg": "868911918", "start": 154374, "end": 154629, "strand": -1, "sequence": null}], "clusters": []}]}, {"name": "Nocardia sp.", "strain": "NPDC051911", "scaffolds": [{"accession": "NZ_JBFAXY010000015.1", "subjects": [{"id": null, "hits": [{"query": "SCO5086", "subject": "WP_355077920.1", "identity": 69.38, "coverage": 98.85057471264368, "evalue": 9.84e-126, "bitscore": 367.0}], "name": "WP_355077920.1", "ipg": "868914027", "start": 40347, "end": 41130, "strand": 1, "sequence": null}, {"id": null, "hits": [{"query": "SCO5087", "subject": "WP_364431470.1", "identity": 78.199, "coverage": 90.36402569593149, "evalue": 0.0, "bitscore": 670.0}], "name": "WP_364431470.1", "ipg": "878277169", "start": 48440, "end": 49709, "strand": -1, "sequence": null}, {"id": null, "hits": [{"query": "SCO5088", "subject": "WP_364431467.1", "identity": 69.674, "coverage": 98.03439803439802, "evalue": 0.0, "bitscore": 548.0}], "name": "WP_364431467.1", "ipg": "878276708", "start": 47205, "end": 48444, "strand": -1, "sequence": null}, {"id": null, "hits": [{"query": "SCO5089", "subject": "WP_355077911.1", "identity": 50.0, "coverage": 95.34883720930233, "evalue": 3.99e-19, "bitscore": 84.3}], "name": "WP_355077911.1", "ipg": "868911918", "start": 46954, "end": 47209, "strand": -1, "sequence": null}], "clusters": [{"indices": [0, 3, 2, 1], "subjects": [], "intermediate_genes": [], "score": 6.16693, "start": 40347, "end": 49709, "number": 6981}]}, {"accession": "JBFAXY010000015.1", "subjects": [{"id": null, "hits": [{"query": "SCO5086", "subject": "MEV6255506.1", "identity": 69.38, "coverage": 98.85057471264368, "evalue": 9.84e-126, "bitscore": 367.0}], "name": "MEV6255506.1", "ipg": "868914027", "start": 40347, "end": 41130, "strand": 1, "sequence": null}, {"id": null, "hits": [{"query": "SCO5087", "subject": "MEV6255517.1", "identity": 78.199, "coverage": 90.36402569593149, "evalue": 0.0, "bitscore": 670.0}], "name": "MEV6255517.1", "ipg": "878277169", "start": 48440, "end": 49709, "strand": -1, "sequence": null}, {"id": null, "hits": [{"query": "SCO5088", "subject": "MEV6255516.1", "identity": 69.674, "coverage": 98.03439803439802, "evalue": 0.0, "bitscore": 548.0}], "name": "MEV6255516.1", "ipg": "878276708", "start": 47205, "end": 48444, "strand": -1, "sequence": null}, {"id": null, "hits": [{"query": "SCO5089", "subject": "MEV6255515.1", "identity": 50.0, "coverage": 95.34883720930233, "evalue": 3.99e-19, "bitscore": 84.3}], "name": "MEV6255515.1", "ipg": "868911918", "start": 46954, "end": 47209, "strand": -1, "sequence": null}], "clusters": []}]}, {"name": "Nocardia sp.", "strain": "NPDC059691", "scaffolds": [{"accession": "NZ_JBHWFB010000009.1", "subjects": [{"id": null, "hits": [{"query": "SCO5086", "subject": "WP_355077920.1", "identity": 69.38, "coverage": 98.85057471264368, "evalue": 9.84e-126, "bitscore": 367.0}], "name": "WP_355077920.1", "ipg": "868914027", "start": 64197, "end": 64980, "strand": 1, "sequence": null}, {"id": null, "hits": [{"query": "SCO5087", "subject": "WP_379253179.1", "identity": 77.725, "coverage": 90.36402569593149, "evalue": 0.0, "bitscore": 667.0}], "name": "WP_379253179.1", "ipg": "914079115", "start": 72291, "end": 73560, "strand": -1, "sequence": null}, {"id": null, "hits": [{"query": "SCO5088", "subject": "WP_379253178.1", "identity": 69.925, "coverage": 98.03439803439802, "evalue": 0.0, "bitscore": 553.0}], "name": "WP_379253178.1", "ipg": "914079198", "start": 71056, "end": 72295, "strand": -1, "sequence": null}, {"id": null, "hits": [{"query": "SCO5089", "subject": "WP_355077911.1", "identity": 50.0, "coverage": 95.34883720930233, "evalue": 3.99e-19, "bitscore": 84.3}], "name": "WP_355077911.1", "ipg": "868911918", "start": 70805, "end": 71060, "strand": -1, "sequence": null}], "clusters": [{"indices": [0, 3, 2, 1], "subjects": [], "intermediate_genes": [], "score": 6.16713, "start": 64197, "end": 73560, "number": 6983}]}, {"accession": "JBHWFB010000009.1", "subjects": [{"id": null, "hits": [{"query": "SCO5086", "subject": "MFD8247586.1", "identity": 69.38, "coverage": 98.85057471264368, "evalue": 9.84e-126, "bitscore": 367.0}], "name": "MFD8247586.1", "ipg": "868914027", "start": 64197, "end": 64980, "strand": 1, "sequence": null}, {"id": null, "hits": [{"query": "SCO5087", "subject": "MFD8247597.1", "identity": 77.725, "coverage": 90.36402569593149, "evalue": 0.0, "bitscore": 667.0}], "name": "MFD8247597.1", "ipg": "914079115", "start": 72291, "end": 73560, "strand": -1, "sequence": null}, {"id": null, "hits": [{"query": "SCO5088", "subject": "MFD8247596.1", "identity": 69.925, "coverage": 98.03439803439802, "evalue": 0.0, "bitscore": 553.0}], "name": "MFD8247596.1", "ipg": "914079198", "start": 71056, "end": 72295, "strand": -1, "sequence": null}, {"id": null, "hits": [{"query": "SCO5089", "subject": "MFD8247595.1", "identity": 50.0, "coverage": 95.34883720930233, "evalue": 3.99e-19, "bitscore": 84.3}], "name": "MFD8247595.1", "ipg": "868911918", "start": 70805, "end": 71060, "strand": -1, "sequence": null}], "clusters": []}]}, {"name": "Nocardia sp.", "strain": "NPDC051900", "scaffolds": [{"accession": "NZ_JBITBU010000014.1", "subjects": [{"id": null, "hits": [{"query": "SCO5086", "subject": "WP_355077920.1", "identity": 69.38, "coverage": 98.85057471264368, "evalue": 9.84e-126, "bitscore": 367.0}], "name": "WP_355077920.1", "ipg": "868914027", "start": 101431, "end": 102214, "strand": -1, "sequence": null}, {"id": null, "hits": [{"query": "SCO5087", "subject": "WP_379253179.1", "identity": 77.725, "coverage": 90.36402569593149, "evalue": 0.0, "bitscore": 667.0}], "name": "WP_379253179.1", "ipg": "914079115", "start": 92851, "end": 94120, "strand": 1, "sequence": null}, {"id": null, "hits": [{"query": "SCO5088", "subject": "WP_379253178.1", "identity": 69.925, "coverage": 98.03439803439802, "evalue": 0.0, "bitscore": 553.0}], "name": "WP_379253178.1", "ipg": "914079198", "start": 94116, "end": 95355, "strand": 1, "sequence": null}, {"id": null, "hits": [{"query": "SCO5089", "subject": "WP_355077911.1", "identity": 50.0, "coverage": 95.34883720930233, "evalue": 3.99e-19, "bitscore": 84.3}], "name": "WP_355077911.1", "ipg": "868911918", "start": 95351, "end": 95606, "strand": 1, "sequence": null}], "clusters": [{"indices": [1, 2, 3, 0], "subjects": [], "intermediate_genes": [], "score": 6.16713, "start": 92851, "end": 102214, "number": 6985}]}, {"accession": "JBITBU010000014.1", "subjects": [{"id": null, "hits": [{"query": "SCO5086", "subject": "MFI5539434.1", "identity": 69.38, "coverage": 98.85057471264368, "evalue": 9.84e-126, "bitscore": 367.0}], "name": "MFI5539434.1", "ipg": "868914027", "start": 101431, "end": 102214, "strand": -1, "sequence": null}, {"id": null, "hits": [{"query": "SCO5087", "subject": "MFI5539423.1", "identity": 77.725, "coverage": 90.36402569593149, "evalue": 0.0, "bitscore": 667.0}], "name": "MFI5539423.1", "ipg": "914079115", "start": 92851, "end": 94120, "strand": 1, "sequence": null}, {"id": null, "hits": [{"query": "SCO5088", "subject": "MFI5539424.1", "identity": 69.925, "coverage": 98.03439803439802, "evalue": 0.0, "bitscore": 553.0}], "name": "MFI5539424.1", "ipg": "914079198", "start": 94116, "end": 95355, "strand": 1, "sequence": null}, {"id": null, "hits": [{"query": "SCO5089", "subject": "MFI5539425.1", "identity": 50.0, "coverage": 95.34883720930233, "evalue": 3.99e-19, "bitscore": 84.3}], "name": "MFI5539425.1", "ipg": "868911918", "start": 95351, "end": 95606, "strand": 1, "sequence": null}], "clusters": []}]}, {"name": "Nocardia sp.", "strain": "NPDC051929", "scaffolds": [{"accession": "NZ_JBIUCG010000006.1", "subjects": [{"id": null, "hits": [{"query": "SCO5086", "subject": "WP_355077920.1", "identity": 69.38, "coverage": 98.85057471264368, "evalue": 9.84e-126, "bitscore": 367.0}], "name": "WP_355077920.1", "ipg": "868914027", "start": 116951, "end": 117734, "strand": 1, "sequence": null}, {"id": null, "hits": [{"query": "SCO5087", "subject": "WP_364431470.1", "identity": 78.199, "coverage": 90.36402569593149, "evalue": 0.0, "bitscore": 670.0}], "name": "WP_364431470.1", "ipg": "878277169", "start": 125119, "end": 126388, "strand": -1, "sequence": null}, {"id": null, "hits": [{"query": "SCO5088", "subject": "WP_397276799.1", "identity": 69.925, "coverage": 98.03439803439802, "evalue": 0.0, "bitscore": 550.0}], "name": "WP_397276799.1", "ipg": "936756278", "start": 123884, "end": 125123, "strand": -1, "sequence": null}, {"id": null, "hits": [{"query": "SCO5089", "subject": "WP_355077911.1", "identity": 50.0, "coverage": 95.34883720930233, "evalue": 3.99e-19, "bitscore": 84.3}], "name": "WP_355077911.1", "ipg": "868911918", "start": 123633, "end": 123888, "strand": -1, "sequence": null}], "clusters": [{"indices": [0, 3, 2, 1], "subjects": [], "intermediate_genes": [], "score": 6.16713, "start": 116951, "end": 126388, "number": 6987}]}, {"accession": "JBIUCG010000006.1", "subjects": [{"id": null, "hits": [{"query": "SCO5086", "subject": "MFI9632932.1", "identity": 69.38, "coverage": 98.85057471264368, "evalue": 9.84e-126, "bitscore": 367.0}], "name": "MFI9632932.1", "ipg": "868914027", "start": 116951, "end": 117734, "strand": 1, "sequence": null}, {"id": null, "hits": [{"query": "SCO5087", "subject": "MFI9632943.1", "identity": 78.199, "coverage": 90.36402569593149, "evalue": 0.0, "bitscore": 670.0}], "name": "MFI9632943.1", "ipg": "878277169", "start": 125119, "end": 126388, "strand": -1, "sequence": null}, {"id": null, "hits": [{"query": "SCO5088", "subject": "MFI9632942.1", "identity": 69.925, "coverage": 98.03439803439802, "evalue": 0.0, "bitscore": 550.0}], "name": "MFI9632942.1", "ipg": "936756278", "start": 123884, "end": 125123, "strand": -1, "sequence": null}, {"id": null, "hits": [{"query": "SCO5089", "subject": "MFI9632941.1", "identity": 50.0, "coverage": 95.34883720930233, "evalue": 3.99e-19, "bitscore": 84.3}], "name": "MFI9632941.1", "ipg": "868911918", "start": 123633, "end": 123888, "strand": -1, "sequence": null}], "clusters": []}]}, {"name": "Nocardia sp.", "strain": "CY15", "scaffolds": [{"accession": "NZ_VUOT01000001.1", "subjects": [{"id": null, "hits": [{"query": "SCO5086", "subject": "WP_159920875.1", "identity": 69.767, "coverage": 98.85057471264368, "evalue": 1.07e-125, "bitscore": 367.0}], "name": "WP_159920875.1", "ipg": "292016993", "start": 925123, "end": 925906, "strand": -1, "sequence": null}, {"id": null, "hits": [{"query": "SCO5087", "subject": "WP_159920893.1", "identity": 78.199, "coverage": 90.36402569593149, "evalue": 0.0, "bitscore": 676.0}], "name": "WP_159920893.1", "ipg": "292016985", "start": 916445, "end": 917714, "strand": 1, "sequence": null}, {"id": null, "hits": [{"query": "SCO5088", "subject": "WP_159920891.1", "identity": 69.173, "coverage": 98.03439803439802, "evalue": 0.0, "bitscore": 552.0}], "name": "WP_159920891.1", "ipg": "292016986", "start": 917710, "end": 918925, "strand": 1, "sequence": null}, {"id": null, "hits": [{"query": "SCO5089", "subject": "WP_201295155.1", "identity": 50.0, "coverage": 95.34883720930233, "evalue": 4.26e-19, "bitscore": 84.3}], "name": "WP_201295155.1", "ipg": "395349156", "start": 918949, "end": 919204, "strand": 1, "sequence": null}], "clusters": [{"indices": [1, 2, 3, 0], "subjects": [], "intermediate_genes": [], "score": 6.16793, "start": 916445, "end": 925906, "number": 6989}]}]}, {"name": "Nocardia sp.", "strain": "NPDC049737", "scaffolds": [{"accession": "NZ_JBFANH010000022.1", "subjects": [{"id": null, "hits": [{"query": "SCO5086", "subject": "WP_364351823.1", "identity": 70.155, "coverage": 98.85057471264368, "evalue": 1.1e-125, "bitscore": 367.0}], "name": "WP_364351823.1", "ipg": "876813513", "start": 71217, "end": 72000, "strand": 1, "sequence": null}, {"id": null, "hits": [{"query": "SCO5087", "subject": "WP_364351857.1", "identity": 78.436, "coverage": 90.36402569593149, "evalue": 0.0, "bitscore": 686.0}], "name": "WP_364351857.1", "ipg": "876815005", "start": 79881, "end": 81150, "strand": -1, "sequence": null}, {"id": null, "hits": [{"query": "SCO5088", "subject": "WP_364351854.1", "identity": 70.426, "coverage": 98.03439803439802, "evalue": 0.0, "bitscore": 558.0}], "name": "WP_364351854.1", "ipg": "876811961", "start": 78667, "end": 79885, "strand": -1, "sequence": null}, {"id": null, "hits": [{"query": "SCO5089", "subject": "WP_364351851.1", "identity": 48.78, "coverage": 95.34883720930233, "evalue": 8.44e-16, "bitscore": 75.9}], "name": "WP_364351851.1", "ipg": "876816066", "start": 78411, "end": 78657, "strand": -1, "sequence": null}], "clusters": [{"indices": [0, 3, 2, 1], "subjects": [], "intermediate_genes": [], "score": 6.16869, "start": 71217, "end": 81150, "number": 6990}]}, {"accession": "JBFANH010000022.1", "subjects": [{"id": null, "hits": [{"query": "SCO5086", "subject": "MEV4238876.1", "identity": 70.155, "coverage": 98.85057471264368, "evalue": 1.1e-125, "bitscore": 367.0}], "name": "MEV4238876.1", "ipg": "876813513", "start": 71217, "end": 72000, "strand": 1, "sequence": null}, {"id": null, "hits": [{"query": "SCO5087", "subject": "MEV4238888.1", "identity": 78.436, "coverage": 90.36402569593149, "evalue": 0.0, "bitscore": 686.0}], "name": "MEV4238888.1", "ipg": "876815005", "start": 79881, "end": 81150, "strand": -1, "sequence": null}, {"id": null, "hits": [{"query": "SCO5088", "subject": "MEV4238887.1", "identity": 70.426, "coverage": 98.03439803439802, "evalue": 0.0, "bitscore": 558.0}], "name": "MEV4238887.1", "ipg": "876811961", "start": 78667, "end": 79885, "strand": -1, "sequence": null}, {"id": null, "hits": [{"query": "SCO5089", "subject": "MEV4238886.1", "identity": 48.78, "coverage": 95.34883720930233, "evalue": 8.44e-16, "bitscore": 75.9}], "name": "MEV4238886.1", "ipg": "876816066", "start": 78411, "end": 78657, "strand": -1, "sequence": null}], "clusters": []}]}, {"name": "Nocardia sp.", "strain": "NPDC050408", "scaffolds": [{"accession": "NZ_JBITIL010000002.1", "subjects": [{"id": null, "hits": [{"query": "SCO5086", "subject": "WP_364351823.1", "identity": 70.155, "coverage": 98.85057471264368, "evalue": 1.1e-125, "bitscore": 367.0}], "name": "WP_364351823.1", "ipg": "876813513", "start": 570655, "end": 571438, "strand": -1, "sequence": null}, {"id": null, "hits": [{"query": "SCO5087", "subject": "WP_397083387.1", "identity": 78.199, "coverage": 90.36402569593149, "evalue": 0.0, "bitscore": 686.0}], "name": "WP_397083387.1", "ipg": "935176049", "start": 561505, "end": 562774, "strand": 1, "sequence": null}, {"id": null, "hits": [{"query": "SCO5088", "subject": "WP_364351854.1", "identity": 70.426, "coverage": 98.03439803439802, "evalue": 0.0, "bitscore": 558.0}], "name": "WP_364351854.1", "ipg": "876811961", "start": 562770, "end": 563988, "strand": 1, "sequence": null}, {"id": null, "hits": [{"query": "SCO5089", "subject": "WP_364351851.1", "identity": 48.78, "coverage": 95.34883720930233, "evalue": 8.44e-16, "bitscore": 75.9}], "name": "WP_364351851.1", "ipg": "876816066", "start": 563998, "end": 564244, "strand": 1, "sequence": null}], "clusters": [{"indices": [1, 2, 3, 0], "subjects": [], "intermediate_genes": [], "score": 6.16869, "start": 561505, "end": 571438, "number": 6992}]}, {"accession": "JBITIL010000002.1", "subjects": [{"id": null, "hits": [{"query": "SCO5086", "subject": "MFI6953304.1", "identity": 70.155, "coverage": 98.85057471264368, "evalue": 1.1e-125, "bitscore": 367.0}], "name": "MFI6953304.1", "ipg": "876813513", "start": 570655, "end": 571438, "strand": -1, "sequence": null}, {"id": null, "hits": [{"query": "SCO5087", "subject": "MFI6953292.1", "identity": 78.199, "coverage": 90.36402569593149, "evalue": 0.0, "bitscore": 686.0}], "name": "MFI6953292.1", "ipg": "935176049", "start": 561505, "end": 562774, "strand": 1, "sequence": null}, {"id": null, "hits": [{"query": "SCO5088", "subject": "MFI6953293.1", "identity": 70.426, "coverage": 98.03439803439802, "evalue": 0.0, "bitscore": 558.0}], "name": "MFI6953293.1", "ipg": "876811961", "start": 562770, "end": 563988, "strand": 1, "sequence": null}, {"id": null, "hits": [{"query": "SCO5089", "subject": "MFI6953294.1", "identity": 48.78, "coverage": 95.34883720930233, "evalue": 8.44e-16, "bitscore": 75.9}], "name": "MFI6953294.1", "ipg": "876816066", "start": 563998, "end": 564244, "strand": 1, "sequence": null}], "clusters": []}]}, {"name": "Nocardia sp.", "strain": "NPDC004604", "scaffolds": [{"accession": "NZ_JBEXLC010000006.1", "subjects": [{"id": null, "hits": [{"query": "SCO5086", "subject": "WP_354952147.1", "identity": 69.38, "coverage": 98.85057471264368, "evalue": 1.16e-125, "bitscore": 367.0}], "name": "WP_354952147.1", "ipg": "868621826", "start": 33551, "end": 34334, "strand": 1, "sequence": null}, {"id": null, "hits": [{"query": "SCO5087", "subject": "WP_354952169.1", "identity": 77.725, "coverage": 90.36402569593149, "evalue": 0.0, "bitscore": 680.0}], "name": "WP_354952169.1", "ipg": "868623473", "start": 41830, "end": 43099, "strand": -1, "sequence": null}, {"id": null, "hits": [{"query": "SCO5088", "subject": "WP_354952167.1", "identity": 70.175, "coverage": 98.03439803439802, "evalue": 0.0, "bitscore": 552.0}], "name": "WP_354952167.1", "ipg": "868617560", "start": 40619, "end": 41834, "strand": -1, "sequence": null}, {"id": null, "hits": [{"query": "SCO5089", "subject": "WP_354952165.1", "identity": 50.0, "coverage": 95.34883720930233, "evalue": 4.12e-19, "bitscore": 84.3}], "name": "WP_354952165.1", "ipg": "868621997", "start": 40341, "end": 40596, "strand": -1, "sequence": null}], "clusters": [{"indices": [0, 3, 2, 1], "subjects": [], "intermediate_genes": [], "score": 6.16833, "start": 33551, "end": 43099, "number": 6994}]}, {"accession": "JBEXLC010000006.1", "subjects": [{"id": null, "hits": [{"query": "SCO5086", "subject": "MET8871282.1", "identity": 69.38, "coverage": 98.85057471264368, "evalue": 1.16e-125, "bitscore": 367.0}], "name": "MET8871282.1", "ipg": "868621826", "start": 33551, "end": 34334, "strand": 1, "sequence": null}, {"id": null, "hits": [{"query": "SCO5087", "subject": "MET8871293.1", "identity": 77.725, "coverage": 90.36402569593149, "evalue": 0.0, "bitscore": 680.0}], "name": "MET8871293.1", "ipg": "868623473", "start": 41830, "end": 43099, "strand": -1, "sequence": null}, {"id": null, "hits": [{"query": "SCO5088", "subject": "MET8871292.1", "identity": 70.175, "coverage": 98.03439803439802, "evalue": 0.0, "bitscore": 552.0}], "name": "MET8871292.1", "ipg": "868617560", "start": 40619, "end": 41834, "strand": -1, "sequence": null}, {"id": null, "hits": [{"query": "SCO5089", "subject": "MET8871291.1", "identity": 50.0, "coverage": 95.34883720930233, "evalue": 4.12e-19, "bitscore": 84.3}], "name": "MET8871291.1", "ipg": "868621997", "start": 40341, "end": 40596, "strand": -1, "sequence": null}], "clusters": []}]}, {"name": "Nocardia sp.", "strain": "NPDC005745", "scaffolds": [{"accession": "NZ_JBEXYF010000006.1", "subjects": [{"id": null, "hits": [{"query": "SCO5086", "subject": "WP_357119212.1", "identity": 69.38, "coverage": 98.85057471264368, "evalue": 1.28e-125, "bitscore": 367.0}], "name": "WP_357119212.1", "ipg": "870591207", "start": 168011, "end": 168794, "strand": 1, "sequence": null}, {"id": null, "hits": [{"query": "SCO5087", "subject": "WP_357119245.1", "identity": 78.23, "coverage": 89.50749464668094, "evalue": 0.0, "bitscore": 668.0}], "name": "WP_357119245.1", "ipg": "870587637", "start": 176166, "end": 177435, "strand": -1, "sequence": null}, {"id": null, "hits": [{"query": "SCO5088", "subject": "WP_357119242.1", "identity": 69.674, "coverage": 98.03439803439802, "evalue": 0.0, "bitscore": 550.0}], "name": "WP_357119242.1", "ipg": "870587187", "start": 174955, "end": 176170, "strand": -1, "sequence": null}, {"id": null, "hits": [{"query": "SCO5089", "subject": "WP_357119239.1", "identity": 50.0, "coverage": 95.34883720930233, "evalue": 1.31e-19, "bitscore": 85.5}], "name": "WP_357119239.1", "ipg": "870591891", "start": 174676, "end": 174931, "strand": -1, "sequence": null}], "clusters": [{"indices": [0, 3, 2, 1], "subjects": [], "intermediate_genes": [], "score": 6.16705, "start": 168011, "end": 177435, "number": 6996}]}, {"accession": "JBEXYF010000006.1", "subjects": [{"id": null, "hits": [{"query": "SCO5086", "subject": "MEU1545858.1", "identity": 69.38, "coverage": 98.85057471264368, "evalue": 1.28e-125, "bitscore": 367.0}], "name": "MEU1545858.1", "ipg": "870591207", "start": 168011, "end": 168794, "strand": 1, "sequence": null}, {"id": null, "hits": [{"query": "SCO5087", "subject": "MEU1545869.1", "identity": 78.23, "coverage": 89.50749464668094, "evalue": 0.0, "bitscore": 668.0}], "name": "MEU1545869.1", "ipg": "870587637", "start": 176166, "end": 177435, "strand": -1, "sequence": null}, {"id": null, "hits": [{"query": "SCO5088", "subject": "MEU1545868.1", "identity": 69.674, "coverage": 98.03439803439
```
