## Supplementary material for "CAGEcleaner: reducing genomic redundancy in gene cluster mining": Actinorhodin Example Case Files: session.json (part 12 of 30)

```
802, "evalue": 0.0, "bitscore": 550.0}], "name": "MEU1545868.1", "ipg": "870587187", "start": 174955, "end": 176170, "strand": -1, "sequence": null}, {"id": null, "hits": [{"query": "SCO5089", "subject": "MEU1545867.1", "identity": 50.0, "coverage": 95.34883720930233, "evalue": 1.31e-19, "bitscore": 85.5}], "name": "MEU1545867.1", "ipg": "870591891", "start": 174676, "end": 174931, "strand": -1, "sequence": null}], "clusters": []}]}, {"name": "Nocardia sp.", "strain": "", "scaffolds": [{"accession": "NZ_JAODNK010000205.1", "subjects": [{"id": null, "hits": [{"query": "SCO5086", "subject": "WP_297627754.1", "identity": 69.38, "coverage": 98.85057471264368, "evalue": 1.51e-125, "bitscore": 367.0}], "name": "WP_297627754.1", "ipg": "584358052", "start": 1897, "end": 2680, "strand": 1, "sequence": null}, {"id": null, "hits": [{"query": "SCO5087", "subject": "WP_297627804.1", "identity": 77.725, "coverage": 90.36402569593149, "evalue": 0.0, "bitscore": 675.0}], "name": "WP_297627804.1", "ipg": "584360744", "start": 9984, "end": 11253, "strand": -1, "sequence": null}, {"id": null, "hits": [{"query": "SCO5088", "subject": "WP_297627802.1", "identity": 68.672, "coverage": 98.03439803439802, "evalue": 0.0, "bitscore": 541.0}], "name": "WP_297627802.1", "ipg": "584356999", "start": 8773, "end": 9988, "strand": -1, "sequence": null}, {"id": null, "hits": [{"query": "SCO5089", "subject": "WP_297627800.1", "identity": 46.988, "coverage": 96.51162790697676, "evalue": 1.54e-17, "bitscore": 80.1}], "name": "WP_297627800.1", "ipg": "584357938", "start": 8490, "end": 8745, "strand": -1, "sequence": null}], "clusters": [{"indices": [0, 3, 2, 1], "subjects": [], "intermediate_genes": [], "score": 6.16631, "start": 1897, "end": 11253, "number": 6998}]}, {"accession": "JAODNK010000205.1", "subjects": [{"id": null, "hits": [{"query": "SCO5086", "subject": "MCU1648077.1", "identity": 69.38, "coverage": 98.85057471264368, "evalue": 1.51e-125, "bitscore": 367.0}], "name": "MCU1648077.1", "ipg": "584358052", "start": 1897, "end": 2680, "strand": 1, "sequence": null}, {"id": null, "hits": [{"query": "SCO5087", "subject": "MCU1648088.1", "identity": 77.725, "coverage": 90.36402569593149, "evalue": 0.0, "bitscore": 675.0}], "name": "MCU1648088.1", "ipg": "584360744", "start": 9984, "end": 11253, "strand": -1, "sequence": null}, {"id": null, "hits": [{"query": "SCO5088", "subject": "MCU1648087.1", "identity": 68.672, "coverage": 98.03439803439802, "evalue": 0.0, "bitscore": 541.0}], "name": "MCU1648087.1", "ipg": "584356999", "start": 8773, "end": 9988, "strand": -1, "sequence": null}, {"id": null, "hits": [{"query": "SCO5089", "subject": "MCU1648086.1", "identity": 46.988, "coverage": 96.51162790697676, "evalue": 1.54e-17, "bitscore": 80.1}], "name": "MCU1648086.1", "ipg": "584357938", "start": 8490, "end": 8745, "strand": -1, "sequence": null}], "clusters": []}, {"accession": "NZ_DAHWEF010000156.1", "subjects": [{"id": null, "hits": [{"query": "SCO5086", "subject": "WP_109525852.1", "identity": 59.684, "coverage": 96.93486590038314, "evalue": 1.46e-103, "bitscore": 311.0}], "name": "WP_109525852.1", "ipg": "188640318", "start": 33123, "end": 33906, "strand": -1, "sequence": null}, {"id": null, "hits": [{"query": "SCO5087", "subject": "WP_109525858.1", "identity": 65.7, "coverage": 88.6509635974304, "evalue": 0.0, "bitscore": 549.0}], "name": "WP_109525858.1", "ipg": "188640348", "start": 24515, "end": 25778, "strand": -1, "sequence": null}, {"id": null, "hits": [{"query": "SCO5088", "subject": "WP_109525859.1", "identity": 58.25, "coverage": 98.28009828009829, "evalue": 2.34e-152, "bitscore": 446.0}], "name": "WP_109525859.1", "ipg": "188640312", "start": 23307, "end": 24519, "strand": -1, "sequence": null}], "clusters": [{"indices": [2, 1, 0], "subjects": [], "intermediate_genes": [], "score": 5.130599999999999, "start": 23307, "end": 33906, "number": 7000}]}, {"accession": "NZ_JAODNK010000049.1", "subjects": [{"id": null, "hits": [{"query": "SCO5086", "subject": "WP_297613502.1", "identity": 62.451, "coverage": 96.93486590038314, "evalue": 2.37e-99, "bitscore": 300.0}], "name": "WP_297613502.1", "ipg": "584356191", "start": 132773, "end": 133550, "strand": 1, "sequence": null}, {"id": null, "hits": [{"query": "SCO5087", "subject": "WP_297613498.1", "identity": 67.381, "coverage": 89.93576017130621, "evalue": 0.0, "bitscore": 564.0}], "name": "WP_297613498.1", "ipg": "584357908", "start": 129932, "end": 131204, "strand": 1, "sequence": null}, {"id": null, "hits": [{"query": "SCO5088", "subject": "WP_297613499.1", "identity": 59.9, "coverage": 98.03439803439802, "evalue": 5.24e-153, "bitscore": 449.0}], "name": "WP_297613499.1", "ipg": "584358896", "start": 131200, "end": 132508, "strand": 1, "sequence": null}, {"id": null, "hits": [{"query": "SCO5089", "subject": "WP_297613501.1", "identity": 45.455, "coverage": 89.53488372093024, "evalue": 5.66e-13, "bitscore": 68.6}], "name": "WP_297613501.1", "ipg": "584361704", "start": 132504, "end": 132762, "strand": 1, "sequence": null}], "clusters": [{"indices": [1, 2, 3, 0], "subjects": [], "intermediate_genes": [], "score": 6.13816, "start": 129932, "end": 133550, "number": 7001}]}, {"accession": "JAODNK010000049.1", "subjects": [{"id": null, "hits": [{"query": "SCO5086", "subject": "MCU1641948.1", "identity": 62.451, "coverage": 96.93486590038314, "evalue": 2.37e-99, "bitscore": 300.0}], "name": "MCU1641948.1", "ipg": "584356191", "start": 132773, "end": 133550, "strand": 1, "sequence": null}, {"id": null, "hits": [{"query": "SCO5087", "subject": "MCU1641945.1", "identity": 67.381, "coverage": 89.93576017130621, "evalue": 0.0, "bitscore": 564.0}], "name": "MCU1641945.1", "ipg": "584357908", "start": 129932, "end": 131204, "strand": 1, "sequence": null}, {"id": null, "hits": [{"query": "SCO5088", "subject": "MCU1641946.1", "identity": 59.9, "coverage": 98.03439803439802, "evalue": 5.24e-153, "bitscore": 449.0}], "name": "MCU1641946.1", "ipg": "584358896", "start": 131200, "end": 132508, "strand": 1, "sequence": null}, {"id": null, "hits": [{"query": "SCO5089", "subject": "MCU1641947.1", "identity": 45.455, "coverage": 89.53488372093024, "evalue": 5.66e-13, "bitscore": 68.6}], "name": "MCU1641947.1", "ipg": "584361704", "start": 132504, "end": 132762, "strand": 1, "sequence": null}], "clusters": []}, {"accession": "NZ_DAHWEF010000101.1", "subjects": [{"id": null, "hits": [{"query": "SCO5089", "subject": "WP_109525837.1", "identity": 45.349, "coverage": 100.0, "evalue": 2.31e-14, "bitscore": 72.4}], "name": "WP_109525837.1", "ipg": "188640258", "start": 6593, "end": 6860, "strand": -1, "sequence": null}], "clusters": []}]}, {"name": "Nocardia sp.", "strain": "NPDC052112", "scaffolds": [{"accession": "NZ_JBFAWD010000001.1", "subjects": [{"id": null, "hits": [{"query": "SCO5086", "subject": "WP_364378727.1", "identity": 69.767, "coverage": 98.85057471264368, "evalue": 1.68e-125, "bitscore": 367.0}], "name": "WP_364378727.1", "ipg": "877960787", "start": 147896, "end": 148679, "strand": 1, "sequence": null}, {"id": null, "hits": [{"query": "SCO5087", "subject": "WP_364378761.1", "identity": 78.436, "coverage": 90.36402569593149, "evalue": 0.0, "bitscore": 686.0}], "name": "WP_364378761.1", "ipg": "877963841", "start": 156499, "end": 157768, "strand": -1, "sequence": null}, {"id": null, "hits": [{"query": "SCO5088", "subject": "WP_364378758.1", "identity": 69.925, "coverage": 98.03439803439802, "evalue": 0.0, "bitscore": 547.0}], "name": "WP_364378758.1", "ipg": "877959320", "start": 155285, "end": 156503, "strand": -1, "sequence": null}, {"id": null, "hits": [{"query": "SCO5089", "subject": "WP_364378755.1", "identity": 50.0, "coverage": 95.34883720930233, "evalue": 5.66e-17, "bitscore": 78.6}], "name": "WP_364378755.1", "ipg": "877957341", "start": 155029, "end": 155275, "strand": -1, "sequence": null}], "clusters": [{"indices": [0, 3, 2, 1], "subjects": [], "intermediate_genes": [], "score": 6.16786, "start": 147896, "end": 157768, "number": 7003}]}, {"accession": "JBFAWD010000001.1", "subjects": [{"id": null, "hits": [{"query": "SCO5086", "subject": "MEV5832080.1", "identity": 69.767, "coverage": 98.85057471264368, "evalue": 1.68e-125, "bitscore": 367.0}], "name": "MEV5832080.1", "ipg": "877960787", "start": 147896, "end": 148679, "strand": 1, "sequence": null}, {"id": null, "hits": [{"query": "SCO5087", "subject": "MEV5832092.1", "identity": 78.436, "coverage": 90.36402569593149, "evalue": 0.0, "bitscore": 686.0}], "name": "MEV5832092.1", "ipg": "877963841", "start": 156499, "end": 157768, "strand": -1, "sequence": null}, {"id": null, "hits": [{"query": "SCO5088", "subject": "MEV5832091.1", "identity": 69.925, "coverage": 98.03439803439802, "evalue": 0.0, "bitscore": 547.0}], "name": "MEV5832091.1", "ipg": "877959320", "start": 155285, "end": 156503, "strand": -1, "sequence": null}, {"id": null, "hits": [{"query": "SCO5089", "subject": "MEV5832090.1", "identity": 50.0, "coverage": 95.34883720930233, "evalue": 5.66e-17, "bitscore": 78.6}], "name": "MEV5832090.1", "ipg": "877957341", "start": 155029, "end": 155275, "strand": -1, "sequence": null}], "clusters": []}]}, {"name": "Nocardia sp.", "strain": "NPDC019219", "scaffolds": [{"accession": "NZ_JBEYCG010000004.1", "subjects": [{"id": null, "hits": [{"query": "SCO5086", "subject": "WP_281878046.1", "identity": 68.992, "coverage": 98.85057471264368, "evalue": 3.17e-125, "bitscore": 366.0}], "name": "WP_281878046.1", "ipg": "594801652", "start": 109890, "end": 110673, "strand": 1, "sequence": null}, {"id": null, "hits": [{"query": "SCO5087", "subject": "WP_281878058.1", "identity": 77.725, "coverage": 90.36402569593149, "evalue": 0.0, "bitscore": 670.0}], "name": "WP_281878058.1", "ipg": "594801668", "start": 118146, "end": 119415, "strand": -1, "sequence": null}, {"id": null, "hits": [{"query": "SCO5088", "subject": "WP_281917505.1", "identity": 70.175, "coverage": 98.03439803439802, "evalue": 0.0, "bitscore": 553.0}], "name": "WP_281917505.1", "ipg": "594801701", "start": 116911, "end": 118150, "strand": -1, "sequence": null}, {"id": null, "hits": [{"query": "SCO5089", "subject": "WP_236567302.1", "identity": 50.0, "coverage": 95.34883720930233, "evalue": 3.39e-19, "bitscore": 84.3}], "name": "WP_236567302.1", "ipg": "519904453", "start": 116660, "end": 116915, "strand": -1, "sequence": null}], "clusters": [{"indices": [0, 3, 2, 1], "subjects": [], "intermediate_genes": [], "score": 6.16733, "start": 109890, "end": 119415, "number": 7005}]}, {"accession": "JBEYCG010000004.1", "subjects": [{"id": null, "hits": [{"query": "SCO5086", "subject": "MEU2174524.1", "identity": 68.992, "coverage": 98.85057471264368, "evalue": 3.17e-125, "bitscore": 366.0}], "name": "MEU2174524.1", "ipg": "594801652", "start": 109890, "end": 110673, "strand": 1, "sequence": null}, {"id": null, "hits": [{"query": "SCO5087", "subject": "MEU2174535.1", "identity": 77.725, "coverage": 90.36402569593149, "evalue": 0.0, "bitscore": 670.0}], "name": "MEU2174535.1", "ipg": "594801668", "start": 118146, "end": 119415, "strand": -1, "sequence": null}, {"id": null, "hits": [{"query": "SCO5088", "subject": "MEU2174534.1", "identity": 70.175, "coverage": 98.03439803439802, "evalue": 0.0, "bitscore": 553.0}], "name": "MEU2174534.1", "ipg": "594801701", "start": 116911, "end": 118150, "strand": -1, "sequence": null}, {"id": null, "hits": [{"query": "SCO5089", "subject": "MEU2174533.1", "identity": 50.0, "coverage": 95.34883720930233, "evalue": 3.39e-19, "bitscore": 84.3}], "name": "MEU2174533.1", "ipg": "519904453", "start": 116660, "end": 116915, "strand": -1, "sequence": null}], "clusters": []}]}, {"name": "Nocardia sp.", "strain": "NPDC019375", "scaffolds": [{"accession": "NZ_JBEYBW010000001.1", "subjects": [{"id": null, "hits": [{"query": "SCO5086", "subject": "WP_357108196.1", "identity": 68.992, "coverage": 98.85057471264368, "evalue": 4.22e-125, "bitscore": 366.0}], "name": "WP_357108196.1", "ipg": "870858644", "start": 113762, "end": 114545, "strand": 1, "sequence": null}, {"id": null, "hits": [{"query": "SCO5087", "subject": "WP_357108210.1", "identity": 77.962, "coverage": 90.36402569593149, "evalue": 0.0, "bitscore": 668.0}], "name": "WP_357108210.1", "ipg": "870858972", "start": 121784, "end": 123053, "strand": -1, "sequence": null}, {"id": null, "hits": [{"query": "SCO5088", "subject": "WP_357208343.1", "identity": 70.677, "coverage": 98.03439803439802, "evalue": 0.0, "bitscore": 556.0}], "name": "WP_357208343.1", "ipg": "870858909", "start": 120549, "end": 121788, "strand": -1, "sequence": null}, {"id": null, "hits": [{"query": "SCO5089", "subject": "WP_323124396.1", "identity": 51.22, "coverage": 95.34883720930233, "evalue": 1e-19, "bitscore": 85.9}], "name": "WP_323124396.1", "ipg": "729368732", "start": 120298, "end": 120553, "strand": -1, "sequence": null}], "clusters": [{"indices": [0, 3, 2, 1], "subjects": [], "intermediate_genes": [], "score": 6.16759, "start": 113762, "end": 123053, "number": 7007}]}, {"accession": "JBEYBW010000001.1", "subjects": [{"id": null, "hits": [{"query": "SCO5086", "subject": "MEU1957544.1", "identity": 68.992, "coverage": 98.85057471264368, "evalue": 4.22e-125, "bitscore": 366.0}], "name": "MEU1957544.1", "ipg": "870858644", "start": 113762, "end": 114545, "strand": 1, "sequence": null}, {"id": null, "hits": [{"query": "SCO5087", "subject": "MEU1957555.1", "identity": 77.962, "coverage": 90.36402569593149, "evalue": 0.0, "bitscore": 668.0}], "name": "MEU1957555.1", "ipg": "870858972", "start": 121784, "end": 123053, "strand": -1, "sequence": null}, {"id": null, "hits": [{"query": "SCO5088", "subject": "MEU1957554.1", "identity": 70.677, "coverage": 98.03439803439802, "evalue": 0.0, "bitscore": 556.0}], "name": "MEU1957554.1", "ipg": "870858909", "start": 120549, "end": 121788, "strand": -1, "sequence": null}, {"id": null, "hits": [{"query": "SCO5089", "subject": "MEU1957553.1", "identity": 51.22, "coverage": 95.34883720930233, "evalue": 1e-19, "bitscore": 85.9}], "name": "MEU1957553.1", "ipg": "729368732", "start": 120298, "end": 120553, "strand": -1, "sequence": null}], "clusters": []}]}, {"name": "Nocardia sp.", "strain": "NPDC019309", "scaffolds": [{"accession": "NZ_JBEYBX010000022.1", "subjects": [{"id": null, "hits": [{"query": "SCO5086", "subject": "WP_357108196.1", "identity": 68.992, "coverage": 98.85057471264368, "evalue": 4.22e-125, "bitscore": 366.0}], "name": "WP_357108196.1", "ipg": "870858644", "start": 114143, "end": 114926, "strand": 1, "sequence": null}, {"id": null, "hits": [{"query": "SCO5087", "subject": "WP_357108210.1", "identity": 77.962, "coverage": 90.36402569593149, "evalue": 0.0, "bitscore": 668.0}], "name": "WP_357108210.1", "ipg": "870858972", "start": 122165, "end": 123434, "strand": -1, "sequence": null}, {"id": null, "hits": [{"query": "SCO5088", "subject": "WP_357208343.1", "identity": 70.677, "coverage": 98.03439803439802, "evalue": 0.0, "bitscore": 556.0}], "name": "WP_357208343.1", "ipg": "870858909", "start": 120930, "end": 122169, "strand": -1, "sequence": null}, {"id": null, "hits": [{"query": "SCO5089", "subject": "WP_323124396.1", "identity": 51.22, "coverage": 95.34883720930233, "evalue": 1e-19, "bitscore": 85.9}], "name": "WP_323124396.1", "ipg": "729368732", "start": 120679, "end": 120934, "strand": -1, "sequence": null}], "clusters": [{"indices": [0, 3, 2, 1], "subjects": [], "intermediate_genes": [], "score": 6.16759, "start": 114143, "end": 123434, "number": 7009}]}, {"accession": "JBEYBX010000022.1", "subjects": [{"id": null, "hits": [{"query": "SCO5086", "subject": "MEU1979161.1", "identity": 68.992, "coverage": 98.85057471264368, "evalue": 4.22e-125, "bitscore": 366.0}], "name": "MEU1979161.1", "ipg": "870858644", "start": 114143, "end": 114926, "strand": 1, "sequence": null}, {"id": null, "hits": [{"query": "SCO5087", "subject": "MEU1979172.1", "identity": 77.962, "coverage": 90.36402569593149, "evalue": 0.0, "bitscore": 668.0}], "name": "MEU1979172.1", "ipg": "870858972", "start": 122165, "end": 123434, "strand": -1, "sequence": null}, {"id": null, "hits": [{"query": "SCO5088", "subject": "MEU1979171.1", "identity": 70.677, "coverage": 98.03439803439802, "evalue": 0.0, "bitscore": 556.0}], "name": "MEU1979171.1", "ipg": "870858909", "start": 120930, "end": 122169, "strand": -1, "sequence": null}, {"id": null, "hits": [{"query": "SCO5089", "subject": "MEU1979170.1", "identity": 51.22, "coverage": 95.34883720930233, "evalue": 1e-19, "bitscore": 85.9}], "name": "MEU1979170.1", "ipg": "729368732", "start": 120679, "end": 120934, "strand": -1, "sequence": null}], "clusters": []}]}, {"name": "Nocardia sp.", "strain": "NPDC019304", "scaffolds": [{"accession": "NZ_JBEYBY010000018.1", "subjects": [{"id": null, "hits": [{"query": "SCO5086", "subject": "WP_357108196.1", "identity": 68.992, "coverage": 98.85057471264368, "evalue": 4.22e-125, "bitscore": 366.0}], "name": "WP_357108196.1", "ipg": "870858644", "start": 35747, "end": 36530, "strand": -1, "sequence": null}, {"id": null, "hits": [{"query": "SCO5087", "subject": "WP_357108210.1", "identity": 77.962, "coverage": 90.36402569593149, "evalue": 0.0, "bitscore": 668.0}], "name": "WP_357108210.1", "ipg": "870858972", "start": 27239, "end": 28508, "strand": 1, "sequence": null}, {"id": null, "hits": [{"query": "SCO5088", "subject": "WP_357208343.1", "identity": 70.677, "coverage": 98.03439803439802, "evalue": 0.0, "bitscore": 556.0}], "name": "WP_357208343.1", "ipg": "870858909", "start": 28504, "end": 29743, "strand": 1, "sequence": null}, {"id": null, "hits": [{"query": "SCO5089", "subject": "WP_323124396.1", "identity": 51.22, "coverage": 95.34883720930233, "evalue": 1e-19, "bitscore": 85.9}], "name": "WP_323124396.1", "ipg": "729368732", "start": 29739, "end": 29994, "strand": 1, "sequence": null}], "clusters": [{"indices": [1, 2, 3, 0], "subjects": [], "intermediate_genes": [], "score": 6.16759, "start": 27239, "end": 36530, "number": 7011}]}, {"accession": "JBEYBY010000018.1", "subjects": [{"id": null, "hits": [{"query": "SCO5086", "subject": "MEU1991042.1", "identity": 68.992, "coverage": 98.85057471264368, "evalue": 4.22e-125, "bitscore": 366.0}], "name": "MEU1991042.1", "ipg": "870858644", "start": 35747, "end": 36530, "strand": -1, "sequence": null}, {"id": null, "hits": [{"query": "SCO5087", "subject": "MEU1991031.1", "identity": 77.962, "coverage": 90.36402569593149, "evalue": 0.0, "bitscore": 668.0}], "name": "MEU1991031.1", "ipg": "870858972", "start": 27239, "end": 28508, "strand": 1, "sequence": null}, {"id": null, "hits": [{"query": "SCO5088", "subject": "MEU1991032.1", "identity": 70.677, "coverage": 98.03439803439802, "evalue": 0.0, "bitscore": 556.0}], "name": "MEU1991032.1", "ipg": "870858909", "start": 28504, "end": 29743, "strand": 1, "sequence": null}, {"id": null, "hits": [{"query": "SCO5089", "subject": "MEU1991033.1", "identity": 51.22, "coverage": 95.34883720930233, "evalue": 1e-19, "bitscore": 85.9}], "name": "MEU1991033.1", "ipg": "729368732", "start": 29739, "end": 29994, "strand": 1, "sequence": null}], "clusters": []}]}, {"name": "Nocardia sp.", "strain": "NPDC019302", "scaffolds": [{"accession": "NZ_JBEYBZ010000032.1", "subjects": [{"id": null, "hits": [{"query": "SCO5086", "subject": "WP_357108196.1", "identity": 68.992, "coverage": 98.85057471264368, "evalue": 4.22e-125, "bitscore": 366.0}], "name": "WP_357108196.1", "ipg": "870858644", "start": 35747, "end": 36530, "strand": -1, "sequence": null}, {"id": null, "hits": [{"query": "SCO5087", "subject": "WP_357108210.1", "identity": 77.962, "coverage": 90.36402569593149, "evalue": 0.0, "bitscore": 668.0}], "name": "WP_357108210.1", "ipg": "870858972", "start": 27239, "end": 28508, "strand": 1, "sequence": null}, {"id": null, "hits": [{"query": "SCO5088", "subject": "WP_357208343.1", "identity": 70.677, "coverage": 98.03439803439802, "evalue": 0.0, "bitscore": 556.0}], "name": "WP_357208343.1", "ipg": "870858909", "start": 28504, "end": 29743, "strand": 1, "sequence": null}, {"id": null, "hits": [{"query": "SCO5089", "subject": "WP_323124396.1", "identity": 51.22, "coverage": 95.34883720930233, "evalue": 1e-19, "bitscore": 85.9}], "name": "WP_323124396.1", "ipg": "729368732", "start": 29739, "end": 29994, "strand": 1, "sequence": null}], "clusters": [{"indices": [1, 2, 3, 0], "subjects": [], "intermediate_genes": [], "score": 6.16759, "start": 27239, "end": 36530, "number": 7013}]}, {"accession": "JBEYBZ010000032.1", "subjects": [{"id": null, "hits": [{"query": "SCO5086", "subject": "MEU2012954.1", "identity": 68.992, "coverage": 98.85057471264368, "evalue": 4.22e-125, "bitscore": 366.0}], "name": "MEU2012954.1", "ipg": "870858644", "start": 35747, "end": 36530, "strand": -1, "sequence": null}, {"id": null, "hits": [{"query": "SCO5087", "subject": "MEU2012943.1", "identity": 77.962, "coverage": 90.36402569593149, "evalue": 0.0, "bitscore": 668.0}], "name": "MEU2012943.1", "ipg": "870858972", "start": 27239, "end": 28508, "strand": 1, "sequence": null}, {"id": null, "hits": [{"query": "SCO5088", "subject": "MEU2012944.1", "identity": 70.677, "coverage": 98.03439803439802, "evalue": 0.0, "bitscore": 556.0}], "name": "MEU2012944.1", "ipg": "870858909", "start": 28504, "end": 29743, "strand": 1, "sequence": null}, {"id": null, "hits": [{"query": "SCO5089", "subject": "MEU2012945.1", "identity": 51.22, "coverage": 95.34883720930233, "evalue": 1e-19, "bitscore": 85.9}], "name": "MEU2012945.1", "ipg": "729368732", "start": 29739, "end": 29994, "strand": 1, "sequence": null}], "clusters": []}]}, {"name": "Nocardia sp.", "strain": "NPDC019255", "scaffolds": [{"accession": "NZ_JBEYCA010000012.1", "subjects": [{"id": null, "hits": [{"query": "SCO5086", "subject": "WP_357108196.1", "identity": 68.992, "coverage": 98.85057471264368, "evalue": 4.22e-125, "bitscore": 366.0}], "name": "WP_357108196.1", "ipg": "870858644", "start": 31091, "end": 31874, "strand": 1, "sequence": null}, {"id": null, "hits": [{"query": "SCO5087", "subject": "WP_357108210.1", "identity": 77.962, "coverage": 90.36402569593149, "evalue": 0.0, "bitscore": 668.0}], "name": "WP_357108210.1", "ipg": "870858972", "start": 39113, "end": 40382, "strand": -1, "sequence": null}, {"id": null, "hits": [{"query": "SCO5088", "subject": "WP_195081897.1", "identity": 70.426, "coverage": 98.03439803439802, "evalue": 0.0, "bitscore": 553.0}], "name": "WP_195081897.1", "ipg": "373895705", "start": 37878, "end": 39117, "strand": -1, "sequence": null}, {"id": null, "hits": [{"query": "SCO5089", "subject": "WP_323124396.1", "identity": 51.22, "coverage": 95.34883720930233, "evalue": 1e-19, "bitscore": 85.9}], "name": "WP_323124396.1", "ipg": "729368732", "start": 37627, "end": 37882, "strand": -1, "sequence": null}], "clusters": [{"indices": [0, 3, 2, 1], "subjects": [], "intermediate_genes": [], "score": 6.16729, "start": 31091, "end": 40382, "number": 7015}]}, {"accession": "JBEYCA010000012.1", "subjects": [{"id": null, "hits": [{"query": "SCO5086", "subject": "MEU2104118.1", "identity": 68.992, "coverage": 98.85057471264368, "evalue": 4.22e-125, "bitscore": 366.0}], "name": "MEU2104118.1", "ipg": "870858644", "start": 31091, "end": 31874, "strand": 1, "sequence": null}, {"id": null, "hits": [{"query": "SCO5087", "subject": "MEU2104129.1", "identity": 77.962, "coverage": 90.36402569593149, "evalue": 0.0, "bitscore": 668.0}], "name": "MEU2104129.1", "ipg": "870858972", "start": 39113, "end": 40382, "strand": -1, "sequence": null}, {"id": null, "hits": [{"query": "SCO5088", "subject": "MEU2104128.1", "identity": 70.426, "coverage": 98.03439803439802, "evalue": 0.0, "bitscore": 553.0}], "name": "MEU2104128.1", "ipg": "373895705", "start": 37878, "end": 39117, "strand": -1, "sequence": null}, {"id": null, "hits": [{"query": "SCO5089", "subject": "MEU2104127.1", "identity": 51.22, "coverage": 95.34883720930233, "evalue": 1e-19, "bitscore": 85.9}], "name": "MEU2104127.1", "ipg": "729368732", "start": 37627, "end": 37882, "strand": -1, "sequence": null}], "clusters": []}]}, {"name": "Nocardia sp.", "strain": "NPDC019323", "scaffolds": [{"accession": "NZ_JBIRYN010000001.1", "subjects": [{"id": null, "hits": [{"query": "SCO5086", "subject": "WP_357108196.1", "identity": 68.992, "coverage": 98.85057471264368, "evalue": 4.22e-125, "bitscore": 366.0}], "name": "WP_357108196.1", "ipg": "870858644", "start": 1458861, "end": 1459644, "strand": -1, "sequence": null}, {"id": null, "hits": [{"query": "SCO5087", "subject": "WP_357108210.1", "identity": 77.962, "coverage": 90.36402569593149, "evalue": 0.0, "bitscore": 668.0}], "name": "WP_357108210.1", "ipg": "870858972", "start": 1450353, "end": 1451622, "strand": 1, "sequence": null}, {"id": null, "hits": [{"query": "SCO5088", "subject": "WP_357208343.1", "identity": 70.677, "coverage": 98.03439803439802, "evalue": 0.0, "bitscore": 556.0}], "name": "WP_357208343.1", "ipg": "870858909", "start": 1451618, "end": 1452857, "strand": 1, "sequence": null}, {"id": null, "hits": [{"query": "SCO5089", "subject": "WP_323124396.1", "identity": 51.22, "coverage": 95.34883720930233, "evalue": 1e-19, "bitscore": 85.9}], "name": "WP_323124396.1", "ipg": "729368732", "start": 1452853, "end": 1453108, "strand": 1, "sequence": null}], "clusters": [{"indices": [1, 2, 3, 0], "subjects": [], "intermediate_genes": [], "score": 6.16759, "start": 1450353, "end": 1459644, "number": 7017}]}, {"accession": "JBIRYN010000001.1", "subjects": [{"id": null, "hits": [{"query": "SCO5086", "subject": "MFI2459657.1", "identity": 68.992, "coverage": 98.85057471264368, "evalue": 4.22e-125, "bitscore": 366.0}], "name": "MFI2459657.1", "ipg": "870858644", "start": 1458861, "end": 1459644, "strand": -1, "sequence": null}, {"id": null, "hits": [{"query": "SCO5087", "subject": "MFI2459646.1", "identity": 77.962, "coverage": 90.36402569593149, "evalue": 0.0, "bitscore": 668.0}], "name": "MFI2459646.1", "ipg": "870858972", "start": 1450353, "end": 1451622, "strand": 1, "sequence": null}, {"id": null, "hits": [{"query": "SCO5088", "subject": "MFI2459647.1", "identity": 70.677, "coverage": 98.03439803439802, "evalue": 0.0, "bitscore": 556.0}], "name": "MFI2459647.1", "ipg": "870858909", "start": 1451618, "end": 1452857, "strand": 1, "sequence": null}, {"id": null, "hits": [{"query": "SCO5089", "subject": "MFI2459648.1", "identity": 51.22, "coverage": 95.34883720930233, "evalue": 1e-19, "bitscore": 85.9}], "name": "MFI2459648.1", "ipg": "729368732", "start": 1452853, "end": 1453108, "strand": 1, "sequence": null}], "clusters": []}]}, {"name": "Nocardia sp.", "strain": "NPDC006982", "scaffolds": [{"accession": "NZ_JBIAFV010000001.1", "subjects": [{"id": null, "hits": [{"query": "SCO5086", "subject": "WP_387284968.1", "identity": 69.38, "coverage": 98.85057471264368, "evalue": 6.33e-125, "bitscore": 365.0}], "name": "WP_387284968.1", "ipg": "918496013", "start": 1374213, "end": 1374996, "strand": -1, "sequence": null}, {"id": null, "hits": [{"query": "SCO5087", "subject": "WP_387284946.1", "identity": 78.673, "coverage": 90.36402569593149, "evalue": 0.0, "bitscore": 684.0}], "name": "WP_387284946.1", "ipg": "918498203", "start": 1365674, "end": 1366943, "strand": 1, "sequence": null}, {"id": null, "hits": [{"query": "SCO5088", "subject": "WP_387284948.1", "identity": 69.424, "coverage": 98.03439803439802, "evalue": 0.0, "bitscore": 552.0}], "name": "WP_387284948.1", "ipg": "918501588", "start": 1366939, "end": 1368157, "strand": 1, "sequence": null}, {"id": null, "hits": [{"query": "SCO5089", "subject": "WP_387284950.1", "identity": 51.22, "coverage": 95.34883720930233, "evalue": 4.3e-17, "bitscore": 79.0}], "name": "WP_387284950.1", "ipg": "918498954", "start": 1368168, "end": 1368414, "strand": 1, "sequence": null}], "clusters": [{"indices": [1, 2, 3, 0], "subjects": [], "intermediate_genes": [], "score": 6.168, "start": 1365674, "end": 1374996, "number": 7019}]}, {"accession": "JBIAFV010000001.1", "subjects": [{"id": null, "hits": [{"query": "SCO5086", "subject": "MFE9320560.1", "identity": 69.38, "coverage": 98.85057471264368, "evalue": 6.33e-125, "bitscore": 365.0}], "name": "MFE9320560.1", "ipg": "918496013", "start": 1374213, "end": 1374996, "strand": -1, "sequence": null}, {"id": null, "hits": [{"query": "SCO5087", "subject": "MFE9320549.1", "identity": 78.673, "coverage": 90.36402569593149, "evalue": 0.0, "bitscore": 684.0}], "name": "MFE9320549.1", "ipg": "918498203", "start": 1365674, "end": 1366943, "strand": 1, "sequence": null}, {"id": null, "hits": [{"query": "SCO5088", "subject": "MFE9320550.1", "identity": 69.424, "coverage": 98.03439803439802, "evalue": 0.0, "bitscore": 552.0}], "name": "MFE9320550.1", "ipg": "918501588", "start": 1366939, "end": 1368157, "strand": 1, "sequence": null}, {"id": null, "hits": [{"query": "SCO5089", "subject": "MFE9320551.1", "identity": 51.22, "coverage": 95.34883720930233, "evalue": 4.3e-17, "bitscore": 79.0}], "name": "MFE9320551.1", "ipg": "918498954", "start": 1368168, "end": 1368414, "strand": 1, "sequence": null}], "clusters": []}]}, {"name": "Nocardia sp.", "strain": "NPDC052278", "scaffolds": [{"accession": "NZ_JBIUBH010000002.1", "subjects": [{"id": null, "hits": [{"query": "SCO5086", "subject": "WP_387284968.1", "identity": 69.38, "coverage": 98.85057471264368, "evalue": 6.33e-125, "bitscore": 365.0}], "name": "WP_387284968.1", "ipg": "918496013", "start": 637903, "end": 638686, "strand": -1, "sequence": null}, {"id": null, "hits": [{"query": "SCO5087", "subject": "WP_387284946.1", "identity": 78.673, "coverage": 90.36402569593149, "evalue": 0.0, "bitscore": 684.0}], "name": "WP_387284946.1", "ipg": "918498203", "start": 629364, "end": 630633, "strand": 1, "sequence": null}, {"id": null, "hits": [{"query": "SCO5088", "subject": "WP_387284948.1", "identity": 69.424, "coverage": 98.03439803439802, "evalue": 0.0, "bitscore": 552.0}], "name": "WP_387284948.1", "ipg": "918501588", "start": 630629, "end": 631847, "strand": 1, "sequence": null}, {"id": null, "hits": [{"query": "SCO5089", "subject": "WP_387284950.1", "identity": 51.22, "coverage": 95.34883720930233, "evalue": 4.3e-17, "bitscore": 79.0}], "name": "WP_387284950.1", "ipg": "918498954", "start": 631858, "end": 632104, "strand": 1, "sequence": null}], "clusters": [{"indices": [1, 2, 3, 0], "subjects": [], "intermediate_genes": [], "score": 6.168, "start": 629364, "end": 638686, "number": 7021}]}, {"accession": "JBIUBH010000002.1", "subjects": [{"id": null, "hits": [{"query": "SCO5086", "subject": "MFI9732688.1", "identity": 69.38, "coverage": 98.85057471264368, "evalue": 6.33e-125, "bitscore": 365.0}], "name": "MFI9732688.1", "ipg": "918496013", "start": 637903, "end": 638686, "strand": -1, "sequence": null}, {"id": null, "hits": [{"query": "SCO5087", "subject": "MFI9732677.1", "identity": 78.673, "coverage": 90.36402569593149, "evalue": 0.0, "bitscore": 684.0}], "name": "MFI9732677.1", "ipg": "918498203", "start": 629364, "end": 630633, "strand": 1, "sequence": null}, {"id": null, "hits": [{"query": "SCO5088", "subject": "MFI9732678.1", "identity": 69.424, "coverage": 98.03439803439802, "evalue": 0.0, "bitscore": 552.0}], "name": "MFI9732678.1", "ipg": "918501588", "start": 630629, "end": 631847, "strand": 1, "sequence": null}, {"id": null, "hits": [{"query": "SCO5089", "subject": "MFI9732679.1", "identity": 51.22, "coverage": 95.34883720930233, "evalue": 4.3e-17, "bitscore": 79.0}], "name": "MFI9732679.1", "ipg": "918498954", "start": 631858, "end": 632104, "strand": 1, "sequence": null}], "clusters": []}]}, {"name": "Nocardia sp.", "strain": "NBC_00508", "scaffolds": [{"accession": "NZ_CP107852.1", "subjects": [{"id": null, "hits": [{"query": "SCO5086", "subject": "WP_330228968.1", "identity": 68.605, "coverage": 98.85057471264368, "evalue": 6.91e-125, "bitscore": 365.0}], "name": "WP_330228968.1", "ipg": "791938602", "start": 5189208, "end": 5189991, "strand": 1, "sequence": null}, {"id": null, "hits": [{"query": "SCO5087", "subject": "WP_330228983.1", "identity": 78.673, "coverage": 90.36402569593149, "evalue": 0.0, "bitscore": 673.0}], "name": "WP_330228983.1", "ipg": "791938677", "start": 5200897, "end": 5202166, "strand": -1, "sequence": null}, {"id": null, "hits": [{"query": "SCO5088", "subject": "WP_330228982.1", "identity": 69.674, "coverage": 98.03439803439802, "evalue": 0.0, "bitscore": 550.0}], "name": "WP_330228982.1", "ipg": "791938631", "start": 5199686, "end": 5200901, "strand": -1, "sequence": null}, {"id": null, "hits": [{"query": "SCO5089", "subject": "WP_330228981.1", "identity": 50.0, "coverage": 95.34883720930233, "evalue": 3.04e-19, "bitscore": 84.7}], "name": "WP_330228981.1", "ipg": "791938598", "start": 5199412, "end": 5199667, "strand": -1, "sequence": null}], "clusters": [{"indices": [0, 3, 2, 1], "subjects": [], "intermediate_genes": [], "score": 6.16727, "start": 5189208, "end": 5202166, "number": 7023}]}, {"accession": "CP107852.1", "subjects": [{"id": null, "hits": [{"query": "SCO5086", "subject": "WUD64559.1", "identity": 68.605, "coverage": 98.85057471264368, "evalue": 6.91e-125, "bitscore": 365.0}], "name": "WUD64559.1", "ipg": "791938602", "start": 5189208, "end": 5189991, "strand": 1, "sequence": null}, {"id": null, "hits": [{"query": "SCO5087", "subject": "WUD64574.1", "identity": 78.673, "coverage": 90.36402569593149, "evalue": 0.0, "bitscore": 673.0}], "name": "WUD64574.1", "ipg": "791938677", "start": 5200897, "end": 5202166, "strand": -1, "sequence": null}, {"id": null, "hits": [{"query": "SCO5088", "subject": "WUD64573.1", "identity": 69.674, "coverage": 98.03439803439802, "evalue": 0.0, "bitscore": 550.0}], "name": "WUD64573.1", "ipg": "791938631", "start": 5199686, "end": 5200901, "strand": -1, "sequence": null}, {"id": null, "hits": [{"query": "SCO5089", "subject": "WUD64572.1", "identity": 50.0, "coverage": 95.34883720930233, "evalue": 3.04e-19, "bitscore": 84.7}], "name": "WUD64572.1", "ipg": "791938598", "start": 5199412, "end": 5199667, "strand": -1, "sequence": null}], "clusters": []}]}, {"name": "Nocardia sp.", "strain": "CY41", "scaffolds": [{"accession": "NZ_VUOS01000027.1", "subjects": [{"id": null, "hits": [{"query": "SCO5086", "subject": "WP_159848042.1", "identity": 68.605, "coverage": 98.85057471264368, "evalue": 7.79e-125, "bitscore": 365.0}], "name": "WP_159848042.1", "ipg": "291983794", "start": 92623, "end": 93406, "strand": -1, "sequence": null}, {"id": null, "hits": [{"query": "SCO5087", "subject": "WP_159848012.1", "identity": 77.488, "coverage": 90.36402569593149, "evalue": 0.0, "bitscore": 668.0}], "name": "WP_159848012.1", "ipg": "291983804", "start": 83871, "end": 85140, "strand": 1, "sequence": null}, {"id": null, "hits": [{"query": "SCO5088", "subject": "WP_159848015.1", "identity": 70.175, "coverage": 98.03439803439802, "evalue": 0.0, "bitscore": 555.0}], "name": "WP_159848015.1", "ipg": "291983813", "start": 85136, "end": 86375, "strand": 1, "sequence": null}, {"id": null, "hits": [{"query": "SCO5089", "subject": "WP_236567302.1", "identity": 50.0, "coverage": 95.34883720930233, "evalue": 3.39e-19, "bitscore": 84.3}], "name": "WP_236567302.1", "ipg": "519904453", "start": 86371, "end": 86626, "strand": 1, "sequence": null}], "clusters": [{"indices": [1, 2, 3, 0], "subjects": [], "intermediate_genes": [], "score": 6.16723, "start": 83871, "end": 93406, "number": 7025}]}]}, {"name": "Nocardia sp.", "strain": "MDA0666", "scaffolds": [{"accession": "NZ_PYHT01000014.1", "subjects": [{"id": null, "hits": [{"query": "SCO5086", "subject": "WP_036511325.1", "identity": 69.38, "coverage": 98.46743295019157, "evalue": 1.54e-116, "bitscore": 344.0}], "name": "WP_036511325.1", "ipg": "69637010", "start": 100526, "end": 101309, "strand": -1, "sequence": null}, {"id": null, "hits": [{"query": "SCO5087", "subject": "WP_106956536.1", "identity": 79.187, "coverage": 89.50749464668094, "evalue": 0.0, "bitscore": 679.0}], "name": "WP_106956536.1", "ipg": "183939183", "start": 91953, "end": 93222, "strand": 1, "sequence": null}, {"id": null, "hits": [{"query": "SCO5088", "subject": "WP_106956537.1", "identity": 70.075, "coverage": 98.52579852579852, "evalue": 9.02e-180, "bitscore": 516.0}], "name": "WP_106956537.1", "ipg": "183939144", "start": 93218, "end": 94433, "strand": 1, "sequence": null}, {"id": null, "hits": [{"query": "SCO5089", "subject": "WP_030515841.1", "identity": 48.193, "coverage": 95.34883720930233, "evalue": 3.76e-19, "bitscore": 84.3}], "name": "WP_030515841.1", "ipg": "59330783", "start": 94482, "end": 94740, "strand": 1, "sequence": null}], "clusters": [{"indices": [1, 2, 3, 0], "subjects": [], "intermediate_genes": [], "score": 6.16233, "start": 91953, "end": 101309, "number": 7026}]}, {"accession": "PYHT01000014.1", "subjects": [{"id": null, "hits": [{"query": "SCO5086", "subject": "PSR66499.1", "identity": 69.38, "coverage": 98.46743295019157, "evalue": 1.54e-116, "bitscore": 344.0}], "name": "PSR66499.1", "ipg": "69637010", "start": 100526, "end": 101309, "strand": -1, "sequence": null}, {"id": null, "hits": [{"query": "SCO5087", "subject": "PSR66491.1", "identity": 79.187, "coverage": 89.50749464668094, "evalue": 0.0, "bitscore": 679.0}], "name": "PSR66491.1", "ipg": "183939183", "start": 91953, "end": 93222, "strand": 1, "sequence": null}, {"id": null, "hits": [{"query": "SCO5088", "subject": "PSR66492.1", "identity": 70.075, "coverage": 98.52579852579852, "evalue": 9.02e-180, "bitscore": 516.0}], "name": "PSR66492.1", "ipg": "183939144", "start": 93218, "end": 94433, "strand": 1, "sequence": null}, {"id": null, "hits": [{"query": "SCO5089", "subject": "PSR66574.1", "identity": 48.193, "coverage": 95.34883720930233, "evalue": 3.76e-19, "bitscore": 84.3}], "name": "PSR66574.1", "ipg": "59330783", "start": 94482, "end": 94740, "strand": 1, "sequence": null}], "clusters": []}]}, {"name": "Nocardia sp.", "strain": "NRRL WC-3656", "scaffolds": [{"accession": "NZ_JOJF01000011.1", "subjects": [{"id": null, "hits": [{"query": "SCO5086", "subject": "WP_030515850.1", "identity": 69.767, "coverage": 98.46743295019157, "evalue": 2.09e-116, "bitscore": 344.0}], "name": "WP_030515850.1", "ipg": "59330792", "start": 78297, "end": 79080, "strand": -1, "sequence": null}, {"id": null, "hits": [{"query": "SCO5087", "subject": "WP_030515839.1", "identity": 79.518, "coverage": 88.86509635974305, "evalue": 0.0, "bitscore": 678.0}], "name": "WP_030515839.1", "ipg": "59330781", "start": 69685, "end": 70954, "strand": 1, "sequence": null}, {"id": null, "hits": [{"query": "SCO5088", "subject": "WP_030515840.1", "identity": 70.324, "coverage": 98.52579852579852, "evalue": 0.0, "bitscore": 529.0}], "name": "WP_030515840.1", "ipg": "59330782", "start": 70950, "end": 72165, "strand": 1, "sequence": null}, {"id": null, "hits": [{"query": "SCO5089", "subject": "WP_030515841.1", "identity": 48.193, "coverage": 95.34883720930233, "evalue": 3.76e-19, "bitscore": 84.3}], "name": "WP_030515841.1", "ipg": "59330783", "start": 72217, "end": 72475, "strand": 1, "sequence": null}], "clusters": [{"indices": [1, 2, 3, 0], "subjects": [], "intermediate_genes": [], "score": 6.16353, "start": 69685, "end": 79080, "number": 7028}]}]}, {"name": "Nocardia sp.", "strain": "852002-20019_SCH5090214", "scaffolds": [{"accession": "NZ_LZMK01000309.1", "subjects": [{"id": null, "hits": [{"query": "SCO5086", "subject": "WP_030515850.1", "identity": 69.767, "coverage": 98.46743295019157, "evalue": 2.09e-116, "bitscore": 344.0}], "name": "WP_030515850.1", "ipg": "59330792", "start": 16897, "end": 17680, "strand": 1, "sequence": null}, {"id": null, "hits": [{"query": "SCO5087", "subject": "WP_063012016.1", "identity": 79.759, "coverage": 88.86509635974305, "evalue": 0.0, "bitscore": 679.0}], "name": "WP_063012016.1", "ipg": "107402287", "start": 25023, "end": 26292, "strand": -1, "sequence": null}, {"id": null, "hits": [{"query": "SCO5088", "subject": "WP_064909732.1", "identity": 70.324, "coverage": 98.52579852579852, "evalue": 0.0, "bitscore": 529.0}], "name": "WP_064909732.1", "ipg": "111806139", "start": 23812, "end": 25027, "strand": -1, "sequence": null}, {"id": null, "hits": [{"query": "SCO5089", "subject": "WP_030515841.1", "identity": 48.193, "coverage": 95.34883720930233, "evalue": 3.76e-19, "bitscore": 84.3}], "name": "WP_030515841.1", "ipg": "59330783", "start": 23502, "end": 23760, "strand": -1, "sequence": null}], "clusters": [{"indices": [0, 3, 2, 1], "subjects": [], "intermediate_genes": [], "score": 6.16363, "start": 16897, "end": 26292, "number": 7029}]}, {"accession": "LZMK01000309.1", "subjects": [{"id": null, "hits": [{"query": "SCO5086", "subject": "OBA50706.1", "identity": 69.767, "coverage": 98.46743295019157, "evalue": 2.09e-116, "bitscore": 344.0}], "name": "OBA50706.1", "ipg": "59330792", "start": 16897, "end": 17680, "strand": 1, "sequence": null}, {"id": null, "hits": [{"query": "SCO5087", "subject": "OBA50716.1", "identity": 79.759, "coverage": 88.86509635974305, "evalue": 0.0, "bitscore": 679.0}], "name": "OBA50716.1", "ipg": "107402287", "start": 25023, "end": 26292, "strand": -1, "sequence": null}, {"id": null, "hits": [{"query": "SCO5088", "subject": "OBA50715.1", "identity": 70.324, "coverage": 98.52579852579852, "evalue": 0.0, "bitscore": 529.0}], "name": "OBA50715.1", "ipg": "111806139", "start": 23812, "end": 25027, "strand": -1, "sequence": null}, {"id": null, "hits": [{"query": "SCO5089", "subject": "OBA50714.1", "identity": 48.193, "coverage": 95.34883720930233, "evalue": 3.76e-19, "bitscore": 84.3}], "name": "OBA50714.1", "ipg": "59330783", "start": 23502, "end": 23760, "strand": -1, "sequence": null}], "clusters": []}]}, {"name": "Nocardia sp.", "strain": "852002-51101_SCH5132738", "scaffolds": [{"accession": "NZ_LZML01000005.1", "subjects": [{"id": null, "hits": [{"query": "SCO5086", "subject": "WP_030515850.1", "identity": 69.767, "coverage": 98.46743295019157, "evalue": 2.09e-116, "bitscore": 344.0}], "name": "WP_030515850.1", "ipg": "59330792", "start": 16777, "end": 17560, "strand": -1, "sequence": null}, {"id": null, "hits": [{"query": "SCO5087", "subject": "WP_063012016.1", "identity": 79.759, "coverage": 88.86509635974305, "evalue": 0.0, "bitscore": 679.0}], "name": "WP_063012016.1", "ipg": "107402287", "start": 8165, "end": 9434, "strand": 1, "sequence": null}, {"id": null, "hits": [{"query": "SCO5088", "subject": "WP_064927099.1", "identity": 70.075, "coverage": 98.52579852579852, "evalue": 0.0, "bitscore": 541.0}], "name": "WP_064927099.1", "ipg": "111809433", "start": 9430, "end": 10645, "strand": 1, "sequence": null}, {"id": null, "hits": [{"query": "SCO5089", "subject": "WP_030515841.1", "identity": 48.193, "coverage": 95.34883720930233, "evalue": 3.76e-19, "bitscore": 84.3}], "name": "WP_030515841.1", "ipg": "59330783", "start": 10697, "end": 10955, "strand": 1, "sequence": null}], "clusters": [{"indices": [1, 2, 3, 0], "subjects": [], "intermediate_genes": [], "score": 6.16483, "start": 8165, "end": 17560, "number": 7031}]}, {"accession": "LZML01000005.1", "subjects": [{"id": null, "hits": [{"query": "SCO5086", "subject": "OBA56159.1", "identity": 69.767, "coverage": 98.46743295019157, "evalue": 2.09e-116, "bitscore": 344.0}], "name": "OBA56159.1", "ipg": "59330792", "start": 16777, "end": 17560, "strand": -1, "sequence": null}, {"id": null, "hits": [{"query": "SCO5087", "subject": "OBA56150.1", "identity": 79.759, "coverage": 88.86509635974305, "evalue": 0.0, "bitscore": 679.0}], "name": "OBA56150.1", "ipg": "107402287", "start": 8165, "end": 9434, "strand": 1, "sequence": null}, {"id": null, "hits": [{"query": "SCO5088", "subject": "OBA56151.1", "identity": 70.075, "coverage": 98.52579852579852, "evalue": 0.0, "bitscore": 541.0}], "name": "OBA56151.1", "ipg": "111809433", "start": 9430, "end": 10645, "strand": 1, "sequence": null}, {"id": null, "hits": [{"query": "SCO5089", "subject": "OBA56152.1", "identity": 48.193, "coverage": 95.34883720930233, "evalue": 3.76e-19, "bitscore": 84.3}], "name": "OBA56152.1", "ipg": "59330783", "start": 10697, "end": 10955, "strand": 1, "sequence": null}], "clusters": []}]}, {"name": "Nocardia sp.", "strain": "852002-51244_SCH5132740", "scaffolds": [{"accession": "NZ_LZSP01000177.1", "subjects": [{"id": null, "hits": [{"query": "SCO5086", "subject": "WP_030515850.1", "identity": 69.767, "coverage": 98.46743295019157, "evalue": 2.09e-116, "bitscore": 344.0}], "name": "WP_030515850.1", "ipg": "59330792", "start": 7993, "end": 8776, "strand": 1, "sequence": null}, {"id": null, "hits": [{"query": "SCO5087", "subject": "WP_063012016.1", "identity": 79.759, "coverage": 88.86509635974305, "evalue": 0.0, "bitscore": 679.0}], "name": "WP_063012016.1", "ipg": "107402287", "start": 16119, "end": 17388, "strand": -1, "sequence": null}, {"id": null, "hits": [{"query": "SCO5088", "subject": "WP_064904326.1", "identity": 70.324, "coverage": 98.52579852579852, "evalue": 0.0, "bitscore": 530.0}], "name": "WP_064904326.1", "ipg": "111870511", "start": 14908, "end": 16123, "strand": -1, "sequence": null}, {"id": null, "hits": [{"query": "SCO5089", "subject": "WP_030515841.1", "identity": 48.193, "coverage": 95.34883720930233, "evalue": 3.76e-19, "bitscore": 84.3}], "name": "WP_030515841.1", "ipg": "59330783", "start": 14598, "end": 14856, "strand": -1, "sequence": null}], "clusters": [{"indices": [0, 3, 2, 1], "subjects": [], "intermediate_genes": [], "score": 6.16373, "start": 7993, "end": 17388, "number": 7033}]}, {"accession": "LZSP01000177.1", "subjects": [{"id": null, "hits": [{"query": "SCO5086", "subject": "OBB43719.1", "identity": 69.767, "coverage": 98.46743295019157, "evalue": 2.09e-116, "bitscore": 344.0}], "name": "OBB43719.1", "ipg": "59330792", "start": 7993, "end": 8776, "strand": 1, "sequence": null}, {"id": null, "hits": [{"query": "SCO5087", "subject": "OBB43728.1", "identity": 79.759, "coverage": 88.86509635974305, "evalue": 0.0, "bitscore": 679.0}], "name": "OBB43728.1", "ipg": "107402287", "start": 16119, "end": 17388, "strand": -1, "sequence": null}, {"id": null, "hits": [{"query": "SCO5088", "subject": "OBB43727.1", "identity": 70.324, "coverage": 98.52579852579852, "evalue": 0.0, "bitscore": 530.0}], "name": "OBB43727.1", "ipg": "111870511", "start": 14908, "end": 16123, "strand": -1, "sequence": null}, {"id": null, "hits": [{"query": "SCO5089", "subject": "OBB43726.1", "identity": 48.193, "coverage": 95.34883720930233, "evalue": 3.76e-19, "bitscore": 84.3}], "name": "OBB43726.1", "ipg": "59330783", "start": 14598, "end": 14856, "strand": -1, "sequence": null}], "clusters": []}]}, {"name": "Nocardia sp.", "strain": "BSTN01", "scaffolds": [{"accession": "NZ_JADKYP010000026.1", "subjects": [{"id": null, "hits": [{"query": "SCO5086", "subject": "WP_194807514.1", "identity": 69.767, "coverage": 98.46743295019157, "evalue": 4.91e-116, "bitscore": 343.0}], "name": "WP_194807514.1", "ipg": "373222550", "start": 6091, "end": 6874, "strand": -1, "sequence": null}, {"id": null, "hits": [{"query": "SCO5089", "subject": "WP_228534701.1", "identity": 48.193, "coverage": 95.34883720930233, "evalue": 3.52e-19, "bitscore": 84.3}], "name": "WP_228534701.1", "ipg": "504163536", "start": 0, "end": 264, "strand": 1, "sequence": null}], "clusters": []}, {"accession": "JADKYP010000026.1", "subjects": [{"id": null, "hits": [{"query": "SCO5086", "subject": "MBF4999593.1", "identity": 69.767, "coverage": 98.46743295019157, "evalue": 4.91e-116, "bitscore": 343.0}], "name": "MBF4999593.1", "ipg": "373222550", "start": 6091, "end": 6874, "strand": -1, "sequence": null}, {"id": null, "hits": [{"query": "SCO5089", "subject": "MBF4999584.1", "identity": 48.193, "coverage": 95.34883720930233, "evalue": 3.76e-19, "bitscore": 84.3}], "name": "MBF4999584.1", "ipg": "59330783", "start": 6, "end": 264, "strand": 1, "sequence": null}], "clusters": []}, {"accession": "NZ_JADKYP010000024.1", "subjects": [{"id": null, "hits": [{"query": "SCO5087", "subject": "WP_194807359.1", "identity": 79.759, "coverage": 88.86509635974305, "evalue": 0.0, "bitscore": 679.0}], "name": "WP_194807359.1", "ipg": "373221152", "start": 1250, "end": 2519, "strand": -1, "sequence": null}, {"id": null, "hits": [{"query": "SCO5088", "subject": "WP_194807358.1", "identity": 70.574, "coverage": 98.52579852579852, "evalue": 0.0, "bitscore": 531.0}], "name": "WP_194807358.1", "ipg": "373223755", "start": 39, "end": 1254, "strand": -1, "sequence": null}], "clusters": []}, {"accession": "JADKYP010000024.1", "subjects": [{"id": null, "hits": [{"query": "SCO5087", "subject": "MBF4999427.1", "identity": 79.759, "coverage": 88.86509635974305, "evalue": 0.0, "bitscore": 679.0}], "name": "MBF4999427.1", "ipg": "373221152", "start": 1250, "end": 2519, "strand": -1, "sequence": null}, {"id": null, "hits": [{"query": "SCO5088", "subject": "MBF4999426.1", "identity": 70.574, "coverage": 98.52579852579852, "evalue": 0.0, "bitscore": 531.0}], "name": "MBF4999426.1", "ipg": "373223755", "start": 39, "end": 1254, "strand": -1, "sequence": null}], "clusters": []}]}, {"name": "Nocardia sp.", "strain": "NPDC058705", "scaffolds": [{"accession": "NZ_JBHYRN010000017.1", "subjects": [{"id": null, "hits": [{"query": "SCO5086", "subject": "WP_379330318.1", "identity": 66.148, "coverage": 98.46743295019157, "evalue": 1.28e-111, "bitscore": 332.0}], "name": "WP_379330318.1", "ipg": "915295715", "start": 142040, "end": 142844, "strand": -1, "sequence": null}], "clusters": []}, {"accession": "JBHYRN010000017.1", "subjects": [{"id": null, "hits": [{"query": "SCO5086", "subject": "MFE1595094.1", "identity": 66.148, "coverage": 98.46743295019157, "evalue": 1.28e-111, "bitscore": 332.0}], "name": "MFE1595094.1", "ipg": "915295715", "start": 142040, "end": 142844, "strand": -1, "sequence": null}], "clusters": []}, {"accession": "NZ_JBHYRN010000033.1", "subjects": [{"id": null, "hits": [{"query": "SCO5087", "subject": "WP_379332914.1", "identity": 64.819, "coverage": 88.6509635974304, "evalue": 0.0, "bitscore": 558.0}], "name": "WP_379332914.1", "ipg": "915295758", "start": 4163, "end": 5435, "strand": -1, "sequence": null}, {"id": null, "hits": [{"query": "SCO5088", "subject": "WP_379332912.1", "identity": 55.941, "coverage": 99.26289926289927, "evalue": 4.05e-139, "bitscore": 414.0}], "name": "WP_379332912.1", "ipg": "915296077", "start": 2892, "end": 4167, "strand": -1, "sequence": null}, {"id": null, "hits": [{"query": "SCO5089", "subject": "WP_379332910.1", "identity": 53.247, "coverage": 89.53488372093024, "evalue": 1.89e-20, "bitscore": 87.8}], "name": "WP_379332910.1", "ipg": "915298337", "start": 2573, "end": 2849, "strand": -1, "sequence": null}], "clusters": [{"indices": [2, 1, 0], "subjects": [], "intermediate_genes": [], "score": 5.105980000000001, "start": 2573, "end": 5435, "number": 7035}]}, {"accession": "JBHYRN010000033.1", "subjects": [{"id": null, "hits": [{"query": "SCO5087", "subject": "MFE1596548.1", "identity": 64.819, "coverage": 88.6509635974304, "evalue": 0.0, "bitscore": 558.0}], "name": "MFE1596548.1", "ipg": "915295758", "start": 4163, "end": 5435, "strand": -1, "sequence": null}, {"id": null, "hits": [{"query": "SCO5088", "subject": "MFE1596547.1", "identity": 55.941, "coverage": 99.26289926289927, "evalue": 4.05e-139, "bitscore": 414.0}], "name": "MFE1596547.1", "ipg": "915296077", "start": 2892, "end": 4167, "strand": -1, "sequence": null}, {"id": null, "hits": [{"query": "SCO5089", "subject": "MFE1596546.1", "identity": 53.247, "coverage": 89.53488372093024, "evalue": 1.89e-20, "bitscore": 87.8}], "name": "MFE1596546.1", "ipg": "915298337", "start": 2573, "end": 2849, "strand": -1, "sequence": null}], "clusters": []}]}, {"name": "Nocardia sp.", "strain": "NRRL S-836", "scaffolds": [{"accession": "NZ_LGDY01000125.1", "subjects": [{"id": null, "hits": [{"query": "SCO5086", "subject": "WP_053737665.1", "identity": 62.451, "coverage": 96.93486590038314, "evalue": 4.42e-110, "bitscore": 328.0}], "name": "WP_053737665.1", "ipg": "91403798", "start": 50434, "end": 51202, "strand": -1, "sequence": null}, {"id": null, "hits": [{"query": "SCO5087", "subject": "WP_053737651.1", "identity": 64.133, "coverage": 90.14989293361884, "evalue": 0.0, "bitscore": 569.0}], "name": "WP_053737651.1", "ipg": "91403789", "start": 36600, "end": 37869, "strand": -1, "sequence": null}, {"id": null, "hits": [{"query": "SCO5088", "subject": "WP_053737650.1", "identity": 54.75, "coverage": 98.28009828009829, "evalue": 6.2e-147, "bitscore": 433.0}], "name": "WP_053737650.1", "ipg": "91531434", "start": 35389, "end": 36604, "strand": -1, "sequence": null}, {"id": null, "hits": [{"query": "SCO5089", "subject": "WP_053737655.1", "identity": 45.57, "coverage": 91.86046511627907, "evalue": 2.27e-13, "bitscore": 69.7}], "name": "WP_053737655.1", "ipg": "91531436", "start": 39768, "end": 40020, "strand": -1, "sequence": null}], "clusters": [{"indices": [2, 1, 3, 0], "subjects": [], "intermediate_genes": [], "score": 5.13997, "start": 35389, "end": 51202, "number": 7037}]}, {"accession": "LGDY01000125.1", "subjects": [{"id": null, "hits": [{"query": "SCO5086", "subject": "KOV80026.1", "identity": 62.451, "coverage": 96.93486590038314, "evalue": 4.42e-110, "bitscore": 328.0}], "name": "KOV80026.1", "ipg": "91403798", "start": 50434, "end": 51202, "strand": -1, "sequence": null}, {"id": null, "hits": [{"query": "SCO5087", "subject": "KOV80017.1", "identity": 64.133, "coverage": 90.14989293361884, "evalue": 0.0, "bitscore": 569.0}], "name": "KOV80017.1", "ipg": "91403789", "start": 36600, "end": 37869, "strand": -1, "sequence": null}], "clusters": []}]}, {"name": "Nocardia sp.", "strain": "NPDC004860", "scaffolds": [{"accession": "NZ_JBEXJI010000013.1", "subjects": [{"id": null, "hits": [{"query": "SCO5086", "subject": "WP_354839925.1", "identity": 62.548, "coverage": 99.23371647509579, "evalue": 4.61e-110, "bitscore": 328.0}], "name": "WP_354839925.1", "ipg": "868610655", "start": 69574, "end": 70357, "strand": 1, "sequence": null}, {"id": null, "hits": [{"query": "SCO5087", "subject": "WP_354839917.1", "identity": 67.464, "coverage": 89.50749464668094, "evalue": 0.0, "bitscore": 574.0}], "name": "WP_354839917.1", "ipg": "868606873", "start": 66780, "end": 68055, "strand": 1, "sequence": null}, {"id": null, "hits": [{"query": "SCO5088", "subject": "WP_354839919.1", "identity": 61.0, "coverage": 98.28009828009829, "evalue": 8.28e-163, "bitscore": 473.0}], "name": "WP_354839919.1", "ipg": "868612121", "start": 68051, "end": 69278, "strand": 1, "sequence": null}, {"id": null, "hits": [{"query": "SCO5089", "subject": "WP_354839922.1", "identity": 44.706, "coverage": 98.83720930232558, "evalue": 9.49e-12, "bitscore": 65.5}], "name": "WP_354839922.1", "ipg": "868605317", "start": 69302, "end": 69554, "strand": 1, "sequence": null}], "clusters": [{"indices": [1, 2, 3, 0], "subjects": [], "intermediate_genes": [], "score": 6.14405, "start": 66780, "end": 70357, "number": 7038}]}, {"accession": "JBEXJI010000013.1", "subjects": [{"id": null, "hits": [{"query": "SCO5086", "subject": "MET8426897.1", "identity": 62.548, "coverage": 99.23371647509579, "evalue": 4.61e-110, "bitscore": 328.0}], "name": "MET8426897.1", "ipg": "868610655", "start": 69574, "end": 70357, "strand": 1, "sequence": null}, {"id": null, "hits": [{"query": "SCO5087", "subject": "MET8426894.1", "identity": 67.464, "coverage": 89.50749464668094, "evalue": 0.0, "bitscore": 574.0}], "name": "MET8426894.1", "ipg": "868606873", "start": 66780, "end": 68055, "strand": 1, "sequence": null}, {"id": null, "hits": [{"query": "SCO5088", "subject": "MET8426895.1", "identity": 61.0, "coverage": 98.28009828009829, "evalue": 8.28e-163, "bitscore": 473.0}], "name": "MET8426895.1", "ipg": "868612121", "start": 68051, "end": 69278, "strand": 1, "sequence": null}, {"id": null, "hits": [{"query": "SCO5089", "subject": "MET8426896.1", "identity": 44.706, "coverage": 98.83720930232558, "evalue": 9.49e-12, "bitscore": 65.5}], "name": "MET8426896.1", "ipg": "868605317", "start": 69302, "end": 69554, "strand": 1, "sequence": null}], "clusters": []}, {"accession": "NZ_JBEXJI010000010.1", "subjects": [{"id": null, "hits": [{"query": "SCO5086", "subject": "WP_354838062.1", "identity": 60.938, "coverage": 98.08429118773945, "evalue": 2.07e-100, "bitscore": 303.0}], "name": "WP_354838062.1", "ipg": "868607155", "start": 37436, "end": 38210, "strand": -1, "sequence": null}, {"id": null, "hits": [{"query": "SCO5087", "subject": "WP_354838068.1", "identity": 63.835, "coverage": 88.22269807280514, "evalue": 0.0, "bitscore": 539.0}], "name": "WP_354838068.1", "ipg": "868609954", "start": 39787, "end": 41083, "strand": -1, "sequence": null}, {"id": null, "hits": [{"query": "SCO5089", "subject": "WP_354838064.1", "identity": 47.561, "coverage": 95.34883720930233, "evalue": 9.58e-15, "bitscore": 73.6}], "name": "WP_354838064.1", "ipg": "868605826", "start": 38206, "end": 38500, "strand": -1, "sequence": null}], "clusters": [{"indices": [0, 2, 1], "subjects": [], "intermediate_genes": [], "score": 3.09156, "start": 37436, "end": 41083, "number": 7040}]}, {"accession": "JBEXJI010000010.1", "subjects": [{"id": null, "hits": [{"query": "SCO5086", "subject": "MET8426215.1", "identity": 60.938, "coverage": 98.08429118773945, "evalue": 2.07e-100, "bitscore": 303.0}], "name": "MET8426215.1", "ipg": "868607155", "start": 37436, "end": 38210, "strand": -1, "sequence": null}, {"id": null, "hits": [{"query": "SCO5087", "subject": "MET8426218.1", "identity": 63.835, "coverage": 88.22269807280514, "evalue": 0.0, "bitscore": 539.0}], "name": "MET8426218.1", "ipg": "868609954", "start": 39787, "end": 41083, "strand": -1, "sequence": null}, {"id": null, "hits": [{"query": "SCO5089", "subject": "MET8426216.1", "identity": 47.561, "coverage": 95.34883720930233, "evalue": 9.58e-15, "bitscore": 73.6}], "name": "MET8426216.1", "ipg": "868605826", "start": 38206, "end": 38500, "strand": -1, "sequence": null}], "clusters": []}]}, {"name": "Nocardia sp.", "strain": "NPDC058176", "scaffolds": [{"accession": "NZ_JBHVVA010000001.1", "subjects": [{"id": null, "hits": [{"query": "SCO5086", "subject": "WP_387615044.1", "identity": 62.162, "coverage": 99.23371647509579, "evalue": 1.85e-107, "bitscore": 321.0}], "name": "WP_387615044.1", "ipg": "919568928", "start": 1911706, "end": 1912489, "strand": -1, "sequence": null}, {"id": null, "hits": [{"query": "SCO5087", "subject": "WP_387615052.1", "identity": 68.434, "coverage": 88.86509635974305, "evalue": 0.0, "bitscore": 580.0}], "name": "WP_387615052.1", "ipg": "919571568", "start": 1914020, "end": 1915298, "strand": -1, "sequence": null}, {"id": null, "hits": [{"query": "SCO5088", "subject": "WP_387615050.1", "identity": 59.0, "coverage": 98.28009828009829, "evalue": 4.26e-152, "bitscore": 446.0}], "name": "WP_387615050.1", "ipg": "919570687", "start": 1912800, "end": 1914024, "strand": -1, "sequence": null}, {"id": null, "hits": [{"query": "SCO5089", "subject": "WP_387615047.1", "identity": 51.163, "coverage": 100.0, "evalue": 1.51e-18, "bitscore": 82.8}], "name": "WP_387615047.1", "ipg": "919572626", "start": 1912522, "end": 1912786, "strand": -1, "sequence": null}], "clusters": [{"indices": [0, 3, 2, 1], "subjects": [], "intermediate_genes": [], "score": 6.14298, "start": 1911706, "end": 1915298, "number": 7042}]}, {"accession": "JBHVVA010000001.1", "subjects": [{"id": null, "hits": [{"query": "SCO5086", "subject": "MFF2083900.1", "identity": 62.162, "coverage": 99.23371647509579, "evalue": 1.85e-107, "bitscore": 321.0}], "name": "MFF2083900.1", "ipg": "919568928", "start": 1911706, "end": 1912489, "strand": -1, "sequence": null}, {"id": null, "hits": [{"query": "SCO5087", "subject": "MFF2083903.1", "identity": 68.434, "coverage": 88.86509635974305, "evalue": 0.0, "bitscore": 580.0}], "name": "MFF2083903.1", "ipg": "919571568", "start": 1914020, "end": 1915298, "strand": -1, "sequence": null}, {"id": null, "hits": [{"query": "SCO5088", "subject": "MFF2083902.1", "identity": 59.0, "coverage": 98.28009828009829, "evalue": 4.26e-152, "bitscore": 446.0}], "name": "MFF2083902.1", "ipg": "919570687", "start": 1912800, "end": 1914024, "strand": -1, "sequence": null}, {"id": null, "hits": [{"query": "SCO5089", "subject": "MFF2083901.1", "identity": 51.163, "coverage": 100.0, "evalue": 1.51e-18, "bitscore": 82.8}], "name": "MFF2083901.1", "ipg": "919572626", "start": 1912522, "end": 1912786, "strand": -1, "sequence": null}], "clusters": []}]}, {"name": "Nocardia sp.", "strain": "NPDC058518", "scaffolds": [{"accession": "NZ_JBHXNJ010000018.1", "subjects": [{"id": null, "hits": [{"query": "SCO5086", "subject": "WP_378930133.1", "identity": 61.39, "coverage": 99.23371647509579, "evalue": 6.64e-107, "bitscore": 320.0}], "name": "WP_378930133.1", "ipg": "911580311", "start": 75792, "end": 76575, "strand": 1, "sequence": null}, {"id": null, "hits": [{"query": "SCO5087", "subject": "WP_378930129.1", "identity": 68.193, "coverage": 88.86509635974305, "evalue": 0.0, "bitscore": 577.0}], "name": "WP_378930129.1", "ipg": "911579406", "start": 72983, "end": 74261, "strand": 1, "sequence": null}, {"id": null, "hits": [{"query": "SCO5088", "subject": "WP_378930131.1", "identity": 60.848, "coverage": 98.28009828009829, "evalue": 4.25e-156, "bitscore": 456.0}], "name": "WP_378930131.1", "ipg": "911579820", "start": 74257, "end": 75481, "strand": 1, "sequence": null}, {"id": null, "hits": [{"query": "SCO5089", "subject": "WP_101469008.1", "identity": 50.0, "coverage": 100.0, "evalue": 5.36e-18, "bitscore": 81.6}], "name": "WP_101469008.1", "ipg": "173479696", "start": 75495, "end": 75759, "strand": 1, "sequence": null}], "clusters": [{"indices": [1, 2, 3, 0], "subjects": [], "intermediate_genes": [], "score": 6.14346, "start": 72983, "end": 76575, "number": 7044}]}, {"accession": "JBHXNJ010000018.1", "subjects": [{"id": null, "hits": [{"query": "SCO5086", "subject": "MFD4356225.1", "identity": 61.39, "coverage": 99.23371647509579, "evalue": 6.64e-107, "bitscore": 320.0}], "name": "MFD4356225.1", "ipg": "911580311", "start": 75792, "end": 76575, "strand": 1, "sequence": null}, {"id": null, "hits": [{"query": "SCO5087", "subject": "MFD4356222.1", "identity": 68.193, "coverage": 88.86509635974305, "evalue": 0.0, "bitscore": 577.0}], "name": "MFD4356222.1", "ipg": "911579406", "start": 72983, "end": 74261, "strand": 1, "sequence": null}, {"id": null, "hits": [{"query": "SCO5088", "subject": "MFD4356223.1", "identity": 60.848, "coverage": 98.28009828009829, "evalue": 4.25e-156, "bitscore": 456.0}], "name": "MFD4356223.1", "ipg": "911579820", "start": 74257, "end": 75481, "strand": 1, "sequence": null}, {"id": null, "hits": [{"query": "SCO5089", "subject": "MFD4356224.1", "identity": 50.0, "coverage": 100.0, "evalue": 5.36e-18, "bitscore": 81.6}], "name": "MFD4356224.1", "ipg": "173479696", "start": 75495, "end": 75759, "strand": 1, "sequence": null}], "clusters": []}, {"accession": "NZ_JBHXNJ010000008.1", "subjects": [{"id": null, "hits": [{"query": "SCO5086", "subject": "WP_378928130.1", "identity": 60.079, "coverage": 96.93486590038314, "evalue": 4.62e-102, "bitscore": 307.0}], "name": "WP_378928130.1", "ipg": "911580159", "start": 177265, "end": 178042, "strand": 1, "sequence": null}, {"id": null, "hits": [{"query": "SCO5087", "subject": "WP_378928128.1", "identity": 67.476, "coverage": 88.22269807280514, "evalue": 0.0, "bitscore": 561.0}], "name": "WP_378928128.1", "ipg": "911575744", "start": 174487, "end": 175759, "strand": 1, "sequence": null}, {"id": null, "hits": [{"query": "SCO5088", "subject": "WP_378928129.1", "identity": 61.209, "coverage": 97.54299754299754, "evalue": 1.28e-159, "bitscore": 465.0}], "name": "WP_378928129.1", "ipg": "911576226", "start": 175755, "end": 177000, "strand": 1, "sequence": null}, {"id": null, "hits": [{"query": "SCO5089", "subject": "WP_378921787.1", "identity": 48.718, "coverage": 90.69767441860465, "evalue": 3.74e-16, "bitscore": 76.6}], "name": "WP_378921787.1", "ipg": "911579907", "start": 176996, "end": 177254, "strand": 1, "sequence": null}], "clusters": [{"indices": [1, 2, 3, 0], "subjects": [], "intermediate_genes": [], "score": 6.14096, "start": 174487, "end": 178042, "number": 7046}]}, {"accession": "JBHXNJ010000008.1", "subjects": [{"id": null, "hits": [{"query": "SCO5086", "subject": "MFD4354234.1", "identity": 60.079, "coverage": 96.93486590038314, "evalue": 4.62e-102, "bitscore": 307.0}], "name": "MFD4354234.1", "ipg": "911580159", "start": 177265, "end": 178042, "strand": 1, "sequence": null}, {"id": null, "hits": [{"query": "SCO5087", "subject": "MFD4354231.1", "identity": 67.476, "coverage": 88.22269807280514, "evalue": 0.0, "bitscore": 561.0}], "name": "MFD4354231.1", "ipg": "911575744", "start": 174487, "end": 175759, "strand": 1, "sequence": null}, {"id": null, "hits": [{"query": "SCO5088", "subject": "MFD4354232.1", "identity": 61.209, "coverage": 97.54299754299754, "evalue": 1.28e-159, "bitscore": 465.0}], "name": "MFD4354232.1", "ipg": "911576226", "start": 175755, "end": 177000, "strand": 1, "sequence": null}, {"id": null, "hits": [{"query": "SCO5089", "subject": "MFD4354233.1", "identity": 48.718, "coverage": 90.69767441860465, "evalue": 3.74e-16, "bitscore": 76.6}], "name": "MFD4354233.1", "ipg": "911579907", "start": 176996, "end": 177254, "strand": 1, "sequence": null}], "clusters": []}]}, {"name": "Nocardia sp.", "strain": "CDC159", "scaffolds": [{"accession": "NZ_JAMRXH010000026.1", "subjects": [{"id": null, "hits": [{"query": "SCO5086", "subject": "WP_251918233.1", "identity": 62.257, "coverage": 98.46743295019157, "evalue": 1.19e-106, "bitscore": 319.0}], "name": "WP_251918233.1", "ipg": "558438141", "start": 46954, "end": 47746, "strand": 1, "sequence": null}, {"id": null, "hits": [{"query": "SCO5087", "subject": "WP_308212191.1", "identity": 69.952, "coverage": 89.07922912205566, "evalue": 0.0, "bitscore": 568.0}], "name": "WP_308212191.1", "ipg": "691961015", "start": 44195, "end": 45467, "strand": 1, "sequence": null}, {"id": null, "hits": [{"query": "SCO5088", "subject": "WP_251918229.1", "identity": 60.25, "coverage": 98.28009828009829, "evalue": 7.45e-160, "bitscore": 466.0}], "name": "WP_251918229.1", "ipg": "558432561", "start": 45463, "end": 46672, "strand": 1, "sequence": null}, {"id": null, "hits": [{"query": "SCO5089", "subject": "WP_251918231.1", "identity": 40.698, "coverage": 100.0, "evalue": 1.48e-12, "bitscore": 67.8}], "name": "WP_251918231.1", "ipg": "558435526", "start": 46684, "end": 46942, "strand": 1, "sequence": null}], "clusters": [{"indices": [1, 2, 3, 0], "subjects": [], "intermediate_genes": [], "score": 6.14208, "start": 44195, "end": 47746, "number": 7048}]}, {"accession": "JAMRXH010000026.1", "subjects": [{"id": null, "hits": [{"query": "SCO5086", "subject": "MCM6791592.1", "identity": 62.257, "coverage": 98.46743295019157, "evalue": 1.19e-106, "bitscore": 319.0}], "name": "MCM6791592.1", "ipg": "558438141", "start": 46954, "end": 47746, "strand": 1, "sequence": null}, {"id": null, "hits": [{"query": "SCO5088", "subject": "MCM6791590.1", "identity": 60.25, "coverage": 98.28009828009829, "evalue": 7.45e-160, "bitscore": 466.0}], "name": "MCM6791590.1", "ipg": "558432561", "start": 45463, "end": 46672, "strand": 1, "sequence": null}, {"id": null, "hits": [{"query": "SCO5089", "subject": "MCM6791591.1", "identity": 40.698, "coverage": 100.0, "evalue": 1.48e-12, "bitscore": 67.8}], "name": "MCM6791591.1", "ipg": "558435526", "start": 46684, "end": 46942, "strand": 1, "sequence": null}], "clusters": [{"indices": [1, 2, 0], "subjects": [], "intermediate_genes": [], "score": 4.08528, "start": 45463, "end": 47746, "number": 7049}]}, {"accession": "NZ_JAMRXH010000031.1", "subjects": [{"id": null, "hits": [{"query": "SCO5086", "subject": "WP_251918651.1", "identity": 59.77, "coverage": 100.0, "evalue": 9.38e-106, "bitscore": 317.0}], "name": "WP_251918651.1", "ipg": "558434510", "start": 27421, "end": 28207, "strand": -1, "sequence": null}], "clusters": []}, {"accession": "JAMRXH010000031.1", "subjects": [{"id": null, "hits": [{"query": "SCO5086", "subject": "MCM6791829.1", "identity": 59.77, "coverage": 100.0, "evalue": 9.38e-106, "bitscore": 317.0}], "name": "MCM6791829.1", "ipg": "558434510", "start": 27421, "end": 28207, "strand": -1, "sequence": null}], "clusters": []}, {"accession": "NZ_JAMRXH010000001.1", "subjects": [{"id": null, "hits": [{"query": "SCO5087", "subject": "WP_251908739.1", "identity": 68.193, "coverage": 88.86509635974305, "evalue": 0.0, "bitscore": 596.0}], "name": "WP_251908739.1", "ipg": "558436242", "start": 783958, "end": 785215, "strand": -1, "sequence": null}, {"id": null, "hits": [{"query": "SCO5088", "subject": "WP_251908742.1", "identity": 59.75, "coverage": 98.28009828009829, "evalue": 2.01e-147, "bitscore": 434.0}], "name": "WP_251908742.1", "ipg": "558432594", "start": 782711, "end": 783962, "strand": -1, "sequence": null}, {"id": null, "hits": [{"query": "SCO5089", "subject": "WP_251908743.1", "identity": 51.807, "coverage": 96.51162790697676, "evalue": 6.35e-19, "bitscore": 84.0}], "name": "WP_251908743.1", "ipg": "558433544", "start": 782451, "end": 782715, "strand": -1, "sequence": null}], "clusters": [{"indices": [2, 1, 0], "subjects": [], "intermediate_genes": [], "score": 5.1114, "start": 782451, "end": 785215, "number": 7050}]}, {"accession": "JAMRXH010000001.1", "subjects": [{"id": null, "hits": [{"query": "SCO5087", "subject": "MCM6785484.1", "identity": 68.193, "coverage": 88.86509635974305, "evalue": 0.0, "bitscore": 596.0}], "name": "MCM6785484.1", "ipg": "558436242", "start": 783958, "end": 785215, "strand": -1, "sequence": null}, {"id": null, "hits": [{"query": "SCO5088", "subject": "MCM6785483.1", "identity": 59.75, "coverage": 98.28009828009829, "evalue": 2.01e-147, "bitscore": 434.0}], "name": "MCM6785483.1", "ipg": "558432594", "start": 782711, "end": 783962, "strand": -1, "sequence": null}, {"id": null, "hits": [{"query": "SCO5089", "subject": "MCM6785482.1", "identity": 51.807, "coverage": 96.51162790697676, "evalue": 6.35e-19, "bitscore": 84.0}], "name": "MCM6785482.1", "ipg": "558433544", "start": 782451, "end": 782715, "strand": -1, "sequence": null}], "clusters": []}]}, {"name": "Nocardia sp.", "strain": "NPDC057227", "scaffolds": [{"accession": "NZ_JBHUXA010000001.1", "subjects": [{"id": null, "hits": [{"query": "SCO5086", "subject": "WP_378641311.1", "identity": 61.24, "coverage": 98.85057471264368, "evalue": 1.31e-106, "bitscore": 319.0}], "name": "WP_378641311.1", "ipg": "909357728", "start": 305259, "end": 306042, "strand": -1, "sequence": null}, {"id": null, "hits": [{"query": "SCO5087", "subject": "WP_378641317.1", "identity": 68.675, "coverage": 88.86509635974305, "evalue": 0.0, "bitscore": 582.0}], "name": "WP_378641317.1", "ipg": "909355437", "start": 307562, "end": 308834, "strand": -1, "sequence": null}, {"id": null, "hits": [{"query": "SCO5088", "subject": "WP_378641315.1", "identity": 59.75, "coverage": 98.28009828009829, "evalue": 3.12e-152, "bitscore": 446.0}], "name": "WP_378641315.1", "ipg": "909359385", "start": 306348, "end": 307566, "strand": -1, "sequence": null}, {"id": null, "hits": [{"query": "SCO5089", "subject": "WP_378641313.1", "identity": 47.561, "coverage": 95.34883720930233, "evalue": 1.26e-12, "bitscore": 67.8}], "name": "WP_378641313.1", "ipg": "909356979", "start": 306067, "end": 306331, "strand": -1, "sequence": null}], "clusters": [{"indices": [0, 3, 2, 1], "subjects": [], "intermediate_genes": [], "score": 6.14148, "start": 305259, "end": 308834, "number": 7052}]}, {"accession": "JBHUXA010000001.1", "subjects": [{"id": null, "hits": [{"query": "SCO5086", "subject": "MFC8525930.1", "identity": 61.24, "coverage": 98.85057471264368, "evalue": 1.31e-106, "bitscore": 319.0}], "name": "MFC8525930.1", "ipg": "909357728", "start": 305259, "end": 306042, "strand": -1, "sequence": null}, {"id": null, "hits": [{"query": "SCO5087", "subject": "MFC8525933.1", "identity": 68.675, "coverage": 88.86509635974305, "evalue": 0.0, "bitscore": 582.0}], "name": "MFC8525933.1", "ipg": "909355437", "start": 307562, "end": 308834, "strand": -1, "sequence": null}, {"id": null, "hits": [{"query": "SCO5088", "subject": "MFC8525932.1", "identity": 59.75, "coverage": 98.28009828009829, "evalue": 3.12e-152, "bitscore": 446.0}], "name": "MFC8525932.1", "ipg": "909359385", "start": 306348, "end": 307566, "strand": -1, "sequence": null}, {"id": null, "hits": [{"query": "SCO5089", "subject": "MFC8525931.1", "identity": 47.561, "coverage": 95.34883720930233, "evalue": 1.26e-12, "bitscore": 67.8}], "name": "MFC8525931.1", "ipg": "909356979", "start": 306067, "end": 306331, "strand": -1, "sequence": null}], "clusters": []}, {"accession": "NZ_JBHUXA010000030.1", "subjects": [{"id": null, "hits": [{"query": "SCO5086", "subject": "WP_378650626.1", "identity": 58.527, "coverage": 98.85057471264368, "evalue": 2.17e-100, "bitscore": 303.0}], "name": "WP_378650626.1", "ipg": "909357563", "start": 19571, "end": 20351, "strand": 1, "sequence": null}, {"id": null, "hits": [{"query": "SCO5087", "subject": "WP_378650630.1", "identity": 65.476, "coverage": 89.93576017130621, "evalue": 0.0, "bitscore": 566.0}], "name": "WP_378650630.1", "ipg": "909358706", "start": 23277, "end": 24540, "strand": 1, "sequence": null}, {"id": null, "hits": [{"query": "SCO5088", "subject": "WP_378650631.1", "identity": 60.25, "coverage": 98.28009828009829, "evalue": 1.43e-158, "bitscore": 462.0}], "name": "WP_378650631.1", "ipg": "909359046", "start": 24536, "end": 25748, "strand": 1, "sequence": null}, {"id": null, "hits": [{"query": "SCO5089", "subject": "WP_378650611.1", "identity": 43.023, "coverage": 100.0, "evalue": 5.38e-07, "bitscore": 53.5}], "name": "WP_378650611.1", "ipg": "909356962", "start": 4334, "end": 4601, "strand": 1, "sequence": null}], "clusters": [{"indices": [3, 0, 1, 2], "subjects": [], "intermediate_genes": [], "score": 6.13845, "start": 4334, "end": 25748, "number": 7054}]}, {"accession": "JBHUXA010000030.1", "subjects": [{"id": null, "hits": [{"query": "SCO5086", "subject": "MFC8531450.1", "identity": 58.527, "coverage": 98.85057471264368, "evalue": 2.17e-100, "bitscore": 303.0}], "name": "MFC8531450.1", "ipg": "909357563", "start": 19571, "end": 20351, "strand": 1, "sequence": null}, {"id": null, "hits": [{"query": "SCO5087", "subject": "MFC8531454.1", "identity": 65.476, "coverage": 89.93576017130621, "evalue": 0.0, "bitscore": 566.0}], "name": "MFC8531454.1", "ipg": "909358706", "start": 23277, "end": 24540, "strand": 1, "sequence": null}, {"id": null, "hits": [{"query": "SCO5088", "subject": "MFC8531455.1", "identity": 60.25, "coverage": 98.28009828009829, "evalue": 1.43e-158, "bitscore": 462.0}], "name": "MFC8531455.1", "ipg": "909359046", "start": 24536, "end": 25748, "strand": 1, "sequence": null}, {"id": null, "hits": [{"query": "SCO5089", "subject": "MFC8531434.1", "identity": 43.023, "coverage": 100.0, "evalue": 5.38e-07, "bitscore": 53.5}], "name": "MFC8531434.1", "ipg": "909356962", "start": 4334, "end": 4601, "strand": 1, "sequence": null}], "clusters": []}]}, {"name": "Nocardia sp.", "strain": "A7", "scaffolds": [{"accession": "NZ_JAJPWE010000005.1", "subjects": [{"id": null, "hits": [{"query": "SCO5086", "subject": "WP_378629504.1", "identity": 61.004, "coverage": 99.23371647509579, "evalue": 1.82e-106, "bitscore": 318.0}], "name": "WP_378629504.1", "ipg": "908920483", "start": 538162, "end": 538945, "strand": -1, "sequence": null}], "clusters": []}]}, {"name": "Nocardia sp.", "strain": "NPDC056952", "scaffolds": [{"accession": "NZ_JBHURA010000002.1", "subjects": [{"id": null, "hits": [{"query": "SCO5086", "subject": "WP_378629504.1", "identity": 61.004, "coverage": 99.23371647509579, "evalue": 1.82e-106, "bitscore": 318.0}], "name": "WP_378629504.1", "ipg": "908920483", "start": 635403, "end": 636186, "strand": -1, "sequence": null}, {"id": null, "hits": [{"query": "SCO5087", "subject": "WP_378629508.1", "identity": 67.47, "coverage": 88.86509635974305, "evalue": 0.0, "bitscore": 569.0}], "name": "WP_378629508.1", "ipg": "908922382", "start": 637717, "end": 638995, "strand": -1, "sequence": null}, {"id": null, "hits": [{"query": "SCO5088", "subject": "WP_378629506.1", "identity": 60.1, "coverage": 98.28009828009829, "evalue": 1.02e-155, "bitscore": 455.0}], "name": "WP_378629506.1", "ipg": "908921800", "start": 636497, "end": 637721, "strand": -1, "sequence": null}, {"id": null, "hits": [{"query": "SCO5089", "subject": "WP_056819520.1", "identity": 50.588, "coverage": 98.83720930232558, "evalue": 6.25e-18, "bitscore": 81.3}], "name": "WP_056819520.1", "ipg": "96580085", "start": 636219, "end": 636483, "strand": -1, "sequence": null}], "clusters": [{"indices": [0, 3, 2, 1], "subjects": [], "intermediate_genes": [], "score": 6.14233, "start": 635403, "end": 638995, "number": 7056}]}, {"accession": "JBHURA010000002.1", "subjects": [{"id": null, "hits": [{"query": "SCO5086", "subject": "MFC9472552.1", "identity": 61.004, "coverage": 99.23371647509579, "evalue": 1.82e-106, "bitscore": 318.0}], "name": "MFC9472552.1", "ipg": "908920483", "start": 635403, "end": 636186, "strand": -1, "sequence": null}, {"id": null, "hits": [{"query": "SCO5087", "subject": "MFC9472555.1", "identity": 67.47, "coverage": 88.86509635974305, "evalue": 0.0, "bitscore": 569.0}], "name": "MFC9472555.1", "ipg": "908922382", "start": 637717, "end": 638995, "strand": -1, "sequence": null}, {"id": null, "hits": [{"query": "SCO5088", "subject": "MFC9472554.1", "identity": 60.1, "coverage": 98.28009828009829, "evalue": 1.02e-155, "bitscore": 455.0}], "name": "MFC9472554.1", "ipg": "908921800", "start": 636497, "end": 637721, "strand": -1, "sequence": null}, {"id": null, "hits": [{"query": "SCO5089", "subject": "MFC9472553.1", "identity": 50.588, "coverage": 98.83720930232558, "evalue": 6.25e-18, "bitscore": 81.3}], "name": "MFC9472553.1", "ipg": "96580085", "start": 636219, "end": 636483, "strand": -1, "sequence": null}], "clusters": []}]}, {"name": "Nocardia sp.", "strain": "NPDC057272", "scaffolds": [{"accession": "NZ_JBHUYK010000015.1", "subjects": [{"id": null, "hits": [{"query": "SCO5086", "subject": "WP_378629504.1", "identity": 61.004, "coverage": 99.23371647509579, "evalue": 1.82e-106, "bitscore": 318.0}], "name": "WP_378629504.1", "ipg": "908920483", "start": 101190, "end": 101973, "strand": 1, "sequence": null}, {"id": null, "hits": [{"query": "SCO5087", "subject": "WP_378658914.1", "identity": 67.542, "coverage": 89.72162740899357, "evalue": 0.0, "bitscore": 575.0}], "name": "WP_378658914.1", "ipg": "909488915", "start": 98381, "end": 99659, "strand": 1, "sequence": null}, {"id": null, "hits": [{"query": "SCO5088", "subject": "WP_378658917.1", "identity": 59.85, "coverage": 98.28009828009829, "evalue": 3.69e-154, "bitscore": 451.0}], "name": "WP_378658917.1", "ipg": "909485755", "start": 99655, "end": 100879, "strand": 1, "sequence": null}, {"id": null, "hits": [{"query": "SCO5089", "subject": "WP_056819520.1", "identity": 50.588, "coverage": 98.83720930232558, "evalue": 6.25e-18, "bitscore": 81.3}], "name": "WP_056819520.1", "ipg": "96580085", "start": 100893, "end": 101157, "strand": 1, "sequence": null}], "clusters": [{"indices": [1, 2, 3, 0], "subjects": [], "intermediate_genes": [], "score": 6.14253, "start": 98381, "end": 101973, "number": 7058}]}, {"accession": "JBHUYK010000015.1", "subjects": [{"id": null, "hits": [{"query": "SCO5086", "subject": "MFC8384369.1", "identity": 61.004, "coverage": 99.23371647509579, "evalue": 1.82e-106, "bitscore": 318.0}], "name": "MFC8384369.1", "ipg": "908920483", "start": 101190, "end": 101973, "strand": 1, "sequence": null}, {"id": null, "hits": [{"query": "SCO5087", "subject": "MFC8384366.1", "identity": 67.542, "coverage": 89.72162740899357, "evalue": 0.0, "bitscore": 575.0}], "name": "MFC8384366.1", "ipg": "909488915", "start": 98381, "end": 99659, "strand": 1, "sequence": null}, {"id": null, "hits": [{"query": "SCO5088", "subject": "MFC8384367.1", "identity": 59.85, "coverage": 98.28009828009829, "evalue": 3.69e-154, "bitscore": 451.0}], "name": "MFC8384367.1", "ipg": "909485755", "start": 99655, "end": 100879, "strand": 1, "sequence": null}, {"id": null, "hits": [{"query": "SCO5089", "subject": "MFC8384368.1", "identity": 50.588, "coverage": 98.83720930232558, "evalue": 6.25e-18, "bitscore": 81.3}], "name": "MFC8384368.1", "ipg": "96580085", "start": 100893, "end": 101157, "strand": 1, "sequence": null}], "clusters": []}]}, {"name": "Nocardia sp.", "strain": "NPDC060249", "scaffolds": [{"accession": "NZ_JBHXAQ010000002.1", "subjects": [{"id": null, "hits": [{"query": "SCO5086", "subject": "WP_378629504.1", "identity": 61.004, "coverage": 99.23371647509579, "evalue": 1.82e-106, "bitscore": 318.0}], "name": "WP_378629504.1", "ipg": "908920483", "start": 278621, "end": 279404, "strand": -1, "sequence": null}, {"id": null, "hits": [{"query": "SCO5087", "subject": "WP_379294146.1", "identity": 67.952, "coverage": 88.86509635974305, "evalue": 0.0, "bitscore": 574.0}], "name": "WP_379294146.1", "ipg": "912873757", "start": 280935, "end": 282213, "strand": -1, "sequence": null}, {"id": null, "hits": [{"query": "SCO5088", "subject": "WP_379294145.1", "identity": 60.349, "coverage": 98.28009828009829, "evalue": 3.34e-155, "bitscore": 454.0}], "name": "WP_379294145.1", "ipg": "912874736", "start": 279715, "end": 280939, "strand": -1, "sequence": null}, {"id": null, "hits": [{"query": "SCO5089", "subject": "WP_101469008.1", "identity": 50.0, "coverage": 100.0, "evalue": 5.36e-18, "bitscore": 81.6}], "name": "WP_101469008.1", "ipg": "173479696", "start": 279437, "end": 279701, "strand": -1, "sequence": null}], "clusters": [{"indices": [0, 3, 2, 1], "subjects": [], "intermediate_genes": [], "score": 6.14276, "start": 278621, "end": 282213, "number": 7060}]}, {"accession": "JBHXAQ010000002.1", "subjects": [{"id": null, "hits": [{"query": "SCO5086", "subject": "MFD6396809.1", "identity": 61.004, "coverage": 99.23371647509579, "evalue": 1.82e-106, "bitscore": 318.0}], "name": "MFD6396809.1", "ipg": "908920483", "start": 278621, "end": 279404, "strand": -1, "sequence": null}, {"id": null, "hits": [{"query": "SCO5087", "subject": "MFD6396812.1", "identity": 67.952, "coverage": 88.86509635974305, "evalue": 0.0, "bitscore": 574.0}], "name": "MFD6396812.1", "ipg": "912873757", "start": 280935, "end": 282213, "strand": -1, "sequence": null}, {"id": null, "hits": [{"query": "SCO5088", "subject": "MFD6396811.1", "identity": 60.349, "coverage": 98.28009828009829, "evalue": 3.34e-155, "bitscore": 454.0}], "name": "MFD6396811.1", "ipg": "912874736", "start": 279715, "end": 280939, "strand": -1, "sequence": null}, {"id": null, "hits": [{"query": "SCO5089", "subject": "MFD6396810.1", "identity": 50.0, "coverage": 100.0, "evalue": 5.36e-18, "bitscore": 81.6}], "name": "MFD6396810.1", "ipg": "173479696", "start": 279437, "end": 279701, "strand": -1, "sequence": null}], "clusters": []}]}, {"name": "Nocardia sp.", "strain": "AG03", "scaffolds": [{"accession": "NZ_JAQQFV010000002.1", "subjects": [{"id": null, "hits": [{"query": "SCO5086", "subject": "WP_278261639.1", "identity": 61.328, "coverage": 98.08429118773945, "evalue": 2.11e-106, "bitscore": 318.0}], "name": "WP_278261639.1", "ipg": "644559691", "start": 519142, "end": 519916, "strand": -1, "sequence": null}, {"id": null, "hits": [{"query": "SCO5087", "subject": "WP_278261642.1", "identity": 64.078, "coverage": 88.22269807280514, "evalue": 0.0, "bitscore": 538.0}], "name": "WP_278261642.1", "ipg": "644559685", "start": 521448, "end": 522717, "strand": -1, "sequence": null}, {"id": null, "hits": [{"query": "SCO5089", "subject": "WP_278261640.1", "identity": 43.038, "coverage": 91.86046511627907, "evalue": 4.57e-11, "bitscore": 63.9}], "name": "WP_278261640.1", "ipg": "644559681", "start": 519912, "end": 520197, "strand": -1, "sequence": null}], "clusters": [{"indices": [0, 2, 1], "subjects": [], "intermediate_genes": [], "score": 3.09199, "start": 519142, "end": 522717, "number": 7062}]}]}, {"name": "Nocardia sp.", "strain": "NPDC056064", "scaffolds": [{"accession": "NZ_JBHJWO010000001.1", "subjects": [{"id": null, "hits": [{"query": "SCO5086", "subject": "WP_278261639.1", "identity": 61.328, "coverage": 98.08429118773945, "evalue": 2.11e-106, "bitscore": 318.0}], "name": "WP_278261639.1", "ipg": "644559691", "start": 3312782, "end": 3313556, "strand": -1, "sequence": null}, {"id": null, "hits": [{"query": "SCO5087", "subject": "WP_375930656.1", "identity": 64.32, "coverage": 88.22269807280514, "evalue": 0.0, "bitscore": 540.0}], "name": "WP_375930656.1", "ipg": "904108080", "start": 3315088, "end": 3316357, "strand": -1, "sequence": null}, {"id": null, "hits": [{"query": "SCO5089", "subject": "WP_375930652.1", "identity": 43.038, "coverage": 91.86046511627907, "evalue": 4.83e-11, "bitscore": 63.9}], "name": "WP_375930652.1", "ipg": "904110054", "start": 3313552, "end": 3313837, "strand": -1, "sequence": null}], "clusters": [{"indices": [0, 2, 1], "subjects": [], "intermediate_genes": [], "score": 3.09219, "start": 3312782, "end": 3316357, "number": 7063}]}, {"accession": "JBHJWO010000001.1", "subjects": [{"id": null, "hits": [{"query": "SCO5086", "subject": "MFB7876597.1", "identity": 61.328, "coverage": 98.08429118773945, "evalue": 2.11e-106, "bitscore": 318.0}], "name": "MFB7876597.1", "ipg": "644559691", "start": 3312782, "end": 3313556, "strand": -1, "sequence": null}, {"id": null, "hits": [{"query": "SCO5087", "subject": "MFB7876600.1", "identity": 64.32, "coverage": 88.22269807280514, "evalue": 0.0, "bitscore": 540.0}], "name": "MFB7876600.1", "ipg": "904108080", "start": 3315088, "end": 3316357, "strand": -1, "sequence": null}, {"id": null, "hits": [{"query": "SCO5089", "subject": "MFB7876598.1", "identity": 43.038, "coverage": 91.86046511627907, "evalue": 4.83e-11, "bitscore": 63.9}], "name": "MFB7876598.1", "ipg": "904110054", "start": 3313552, "end": 3313837, "strand": -1, "sequence": null}], "clusters": []}]}, {"name": "Nocardia sp.", "strain": "NPDC056541", "scaffolds": [{"accession": "NZ_JBHTUD010000020.1", "subjects": [{"id": null, "hits": [{"query": "SCO5086", "subject": "WP_056819521.1", "identity": 61.004, "coverage": 99.23371647509579, "evalue": 3.54e-106, "bitscore": 318.0}], "name": "WP_056819521.1", "ipg": "96580086", "start": 30915, "end": 31698, "strand": 1, "sequence": null}, {"id": null, "hits": [{"query": "SCO5087", "subject": "WP_378658914.1", "identity": 67.542, "coverage": 89.72162740899357, "evalue": 0.0, "bitscore": 575.0}], "name": "WP_378658914.1", "ipg": "909488915", "start": 28106, "end": 29384, "strand": 1, "sequence": null}, {"id": null, "hits": [{"query": "SCO5088", "subject": "WP_378994821.1", "identity": 60.599, "coverage": 98.28009828009829, "evalue": 1.12e-156, "bitscore": 457.0}], "name": "WP_378994821.1", "ipg": "916535179", "start": 29380, "end": 30604, "strand": 1, "sequence": null}, {"id": null, "hits": [{"query": "SCO5089", "subject": "WP_056819520.1", "identity": 50.588, "coverage": 98.83720930232558, "evalue": 6.25e-18, "bitscore": 81.3}], "name": "WP_056819520.1", "ipg": "96580085", "start": 30618, "end": 30882, "strand": 1, "sequence": null}], "clusters": [{"indices": [1, 2, 3, 0], "subjects": [], "intermediate_genes": [], "score": 6.14313, "start": 28106, "end": 31698, "number": 7065}]}, {"accession": "JBHTUD010000020.1", "subjects": [{"id": null, "hits": [{"query": "SCO5086", "subject": "MFE5479699.1", "identity": 61.004, "coverage": 99.23371647509579, "evalue": 3.54e-106, "bitscore": 318.0}], "name": "MFE5479699.1", "ipg": "96580086", "start": 30915, "end": 31698, "strand": 1, "sequence": null}, {"id": null, "hits": [{"query": "SCO5087", "subject": "MFE5479696.1", "identity": 67.542, "coverage": 89.72162740899357, "evalue": 0.0, "bitscore": 575.0}], "name": "MFE5479696.1", "ipg": "909488915", "start": 28106, "end": 29384, "strand": 1, "sequence": null}, {"id": null, "hits": [{"query": "SCO5088", "subject": "MFE5479697.1", "identity": 60.599, "coverage": 98.28009828009829, "evalue": 1.12e-156, "bitscore": 457.0}], "name": "MFE5479697.1", "ipg": "916535179", "start": 29380, "end": 30604, "strand": 1, "sequence": null}, {"id": null, "hits": [{"query": "SCO5089", "subject": "MFE5479698.1", "identity": 50.588, "coverage": 98.83720930232558, "evalue": 6.25e-18, "bitscore": 81.3}], "name": "MFE5479698.1", "ipg": "96580085", "start": 30618, "end": 30882, "strand": 1, "sequence": null}], "clusters": []}, {"accession": "NZ_JBHTUD010000011.1", "subjects": [{"id": null, "hits": [{"query": "SCO5086", "subject": "WP_378992513.1", "identity": 60.079, "coverage": 96.93486590038314, "evalue": 7.81e-102, "bitscore": 307.0}], "name": "WP_378992513.1", "ipg": "910380520", "start": 94210, "end": 94987, "strand": -1, "sequence": null}, {"id": null, "hits": [{"query": "SCO5087", "subject": "WP_378992516.1", "identity": 67.143, "coverage": 89.93576017130621, "evalue": 0.0, "bitscore": 565.0}], "name": "WP_378992516.1", "ipg": "916534190", "start": 96493, "end": 97765, "strand": -1, "sequence": null}, {"id": null, "hits": [{"query": "SCO5088", "subject": "WP_378992515.1", "identity": 61.209, "coverage": 97.54299754299754, "evalue": 1.79e-158, "bitscore": 462.0}], "name": "WP_378992515.1", "ipg": "916534252", "start": 95252, "end": 96497, "strand": -1, "sequence": null}, {"id": null, "hits": [{"query": "SCO5089", "subject": "WP_378992514.1", "identity": 48.101, "coverage": 91.86046511627907, "evalue": 3.39e-16, "bitscore": 77.0}], "name": "WP_378992514.1", "ipg": "910377909", "start": 94998, "end": 95256, "strand": -1, "sequence": null}], "clusters": [{"indices": [0, 3, 2, 1], "subjects": [], "intermediate_genes": [], "score": 6.1411, "start": 94210, "end": 97765, "number": 7067}]}, {"accession": "JBHTUD010000011.1", "subjects": [{"id": null, "hits": [{"query": "SCO5086", "subject": "MFE5478116.1", "identity": 60.079, "coverage": 96.93486590038314, "evalue": 7.81e-102, "bitscore": 307.0}], "name": "MFE5478116.1", "ipg": "910380520", "start": 94210, "end": 94987, "strand": -1, "sequence": null}, {"id": null, "hits": [{"query": "SCO5087", "subject": "MFE5478119.1", "identity": 67.143, "coverage": 89.93576017130621, "evalue": 0.0, "bitscore": 565.0}], "name": "MFE5478119.1", "ipg": "916534190", "start": 96493, "end": 97765, "strand": -1, "sequence": null}, {"id": null, "hits": [{"query": "SCO5088", "subject": "MFE5478118.1", "identity": 61.209, "coverage": 97.54299754299754, "evalue": 1.79e-158, "bitscore": 462.0}], "name": "MFE5478118.1", "ipg": "916534252", "start": 95252, "end": 96497, "strand": -1, "sequence": null}, {"id": null, "hits": [{"query": "SCO5089", "subject": "MFE5478117.1", "identity": 48.101, "coverage": 91.86046511627907, "evalue": 3.39e-16, "bitscore": 77.0}], "name": "MFE5478117.1", "ipg": "910377909", "start": 94998, "end": 95256, "strand": -1, "sequence": null}], "clusters": []}]}, {"name": "Nocardia sp.", "strain": "NPDC058114", "scaffolds": [{"accession": "NZ_JBHVTK010000002.1", "subjects": [{"id": null, "hits": [{"query": "SCO5086", "subject": "WP_056819521.1", "identity": 61.004, "coverage": 99.23371647509579, "evalue": 3.54e-106, "bitscore": 318.0}], "name": "WP_056819521.1", "ipg": "96580086", "start": 548084, "end": 548867, "strand": -1, "sequence": null}, {"id": null, "hits": [{"query": "SCO5087", "subject": "WP_387445123.1", "identity": 67.952, "coverage": 88.86509635974305, "evalue": 0.0, "bitscore": 573.0}], "name": "WP_387445123.1", "ipg": "919499401", "start": 550398, "end": 551676, "strand": -1, "sequence": null}, {"id": null, "hits": [{"query": "SCO5088", "subject": "WP_387445122.1", "identity": 60.349, "coverage": 98.28009828009829, "evalue": 9.51e-157, "bitscore": 458.0}], "name": "WP_387445122.1", "ipg": "919496760", "start": 549178, "end": 550402, "strand": -1, "sequence": null}, {"id": null, "hits": [{"query": "SCO5089", "subject": "WP_056819520.1", "identity": 50.588, "coverage": 98.83720930232558, "evalue": 6.25e-18, "bitscore": 81.3}], "name": "WP_056819520.1", "ipg": "96580085", "start": 548900, "end": 549164, "strand": -1, "sequence": null}], "clusters": [{"indices": [0, 3, 2, 1], "subjects": [], "intermediate_genes": [], "score": 6.1430299999999995, "start": 548084, "end": 551676, "number": 7069}]}, {"accession": "JBHVTK010000002.1", "subjects": [{"id": null, "hits": [{"query": "SCO5086", "subject": "MFF2393131.1", "identity": 61.004, "coverage": 99.23371647509579, "evalue": 3.54e-106, "bitscore": 318.0}], "name": "MFF2393131.1", "ipg": "96580086", "start": 548084, "end": 548867, "strand": -1, "sequence": null}, {"id": null, "hits": [{"query": "SCO5087", "subject": "MFF2393134.1", "identity": 67.952, "coverage": 88.86509635974305, "evalue": 0.0, "bitscore": 573.0}], "name": "MFF2393134.1", "ipg": "919499401", "start": 550398, "end": 551676, "strand": -1, "sequence": null}, {"id": null, "hits": [{"query": "SCO5088", "subject": "MFF2393133.1", "identity": 60.349, "coverage": 98.28009828009829, "evalue": 9.51e-157, "bitscore": 458.0}], "name": "MFF2393133.1", "ipg": "919496760", "start": 549178, "end": 550402, "strand": -1, "sequence": null}, {"id": null, "hits": [{"query": "SCO5089", "subject": "MFF2393132.1", "identity": 50.588, "coverage": 98.83720930232558, "evalue": 6.25e-18, "bitscore": 81.3}], "name": "MFF2393132.1", "ipg": "96580085", "start": 548900, "end": 549164, "strand": -1, "sequence": null}], "clusters": []}, {"accession": "NZ_JBHVTK010000010.1", "subjects": [{"id": null, "hits": [{"query": "SCO5086", "subject": "WP_378992513.1", "identity": 60.079, "coverage": 96.93486590038314, "evalue": 7.81e-102, "bitscore": 307.0}], "name": "WP_378992513.1", "ipg": "910380520", "start": 161227, "end": 162004, "strand": 1, "sequence": null}, {"id": null, "hits": [{"query": "SCO5087", "subject": "WP_387447639.1", "identity": 67.143, "coverage": 89.93576017130621, "evalue": 0.0, "bitscore": 566.0}], "name": "WP_387447639.1", "ipg": "919499063", "start": 158449, "end": 159721, "strand": 1, "sequence": null}, {"id": null, "hits": [{"query": "SCO5088", "subject": "WP_387447640.1", "identity": 61.209, "coverage": 97.54299754299754, "evalue": 5.4e-158, "bitscore": 461.0}], "name": "WP_387447640.1", "ipg": "919497044", "start": 159717, "end": 160962, "strand": 1, "sequence": null}, {"id": null, "hits": [{"query": "SCO5089", "subject": "WP_387447641.1", "identity": 48.101, "coverage": 91.86046511627907, "evalue": 4.17e-16, "bitscore": 76.6}], "name": "WP_387447641.1", "ipg": "919498681", "start": 160958, "end": 161216, "strand": 1, "sequence": null}], "clusters": [{"indices": [1, 2, 3, 0], "subjects": [], "intermediate_genes": [], "score": 6.14106, "start": 158449, "end": 162004, "number": 7071}]}, {"accession": "JBHVTK010000010.1", "subjects": [{"id": null, "hits": [{"query": "SCO5086", "subject": "MFF2396750.1", "identity": 60.079, "coverage": 96.93486590038314, "evalue": 7.81e-102, "bitscore": 307.0}], "name": "MFF2396750.1", "ipg": "910380520", "start": 161227, "end": 162004, "strand": 1, "sequence": null}, {"id": null, "hits": [{"query": "SCO5087", "subject": "MFF2396747.1", "identity": 67.143, "coverage": 89.93576017130621, "evalue": 0.0, "bitscore": 566.0}], "name": "MFF2396747.1", "ipg": "919499063", "start": 158449, "end": 159721, "strand": 1, "sequence": null}, {"id": null, "hits": [{"query": "SCO5088", "subject": "MFF2396748.1", "identity": 61.209, "coverage": 97.54299754299754, "evalue": 5.4e-158, "bitscore": 461.0}], "name": "MFF2396748.1", "ipg": "919497044", "start": 159717, "end": 160962, "strand": 1, "sequence": null}, {"id": null, "hits": [{"query": "SCO5089", "subject": "MFF2396749.1", "identity": 48.101, "coverage": 91.86046511627907, "evalue": 4.17e-16, "bitscore": 76.6}], "name": "MFF2396749.1", "ipg": "919498681", "start": 160958, "end": 161216, "strand": 1, "sequence": null}], "clusters": []}, {"accession": "NZ_JBHVTK010000007.1", "subjects": [{"id": null, "hits": [{"query": "SCO5087", "subject": "WP_387447240.1", "identity": 77.176, "coverage": 91.00642398286938, "evalue": 0.0, "bitscore": 673.0}], "name": "WP_387447240.1", "ipg": "919496145", "start": 341521, "end": 342823, "strand": 1, "sequence": null}, {"id": null, "hits": [{"query": "SCO5088", "subject": "WP_387447242.1", "identity": 66.834, "coverage": 97.78869778869779, "evalue": 3.02e-175, "bitscore": 504.0}], "name": "WP_387447242.1", "ipg": "919496360", "start": 342819, "end": 344034, "strand": 1, "sequence": null}, {"id": null, "hits": [{"query": "SCO5089", "subject": "WP_387447243.1", "identity": 45.57, "coverage": 91.86046511627907, "evalue": 7.08e-18, "bitscore": 80.9}], "name": "WP_387447243.1", "ipg": "919497863", "start": 344065, "end": 344305, "strand": 1, "sequence": null}], "clusters": [{"indices": [0, 1, 2], "subjects": [], "intermediate_genes": [], "score": 5.12579, "start": 341521, "end": 344305, "number": 7073}]}, {"accession": "JBHVTK010000007.1", "subjects": [{"id": null, "hits": [{"query": "SCO5087", "subject": "MFF2396033.1", "identity": 77.176, "coverage": 91.00642398286938, "evalue": 0.0, "bitscore": 673.0}], "name": "MFF2396033.1", "ipg": "919496145", "start": 341521, "end": 342823, "strand": 1, "sequence": null}, {"id": null, "hits": [{"query": "SCO5088", "subject": "MFF2396034.1", "identity": 66.834, "coverage": 97.78869778869779, "evalue": 3.02e-175, "bitscore": 504.0}], "name": "MFF2396034.1", "ipg": "919496360", "start": 342819, "end": 344034, "strand": 1, "sequence": null}, {"id": null, "hits": [{"query": "SCO5089", "subject": "MFF2396035.1", "identity": 45.57, "coverage": 91.86046511627907, "evalue": 7.08e-18, "bitscore": 80.9}], "name": "MFF2396035.1", "ipg": "919497863", "start": 344065, "end": 344305, "strand": 1, "sequence": null}], "clusters": []}]}, {"name": "Nocardia sp.", "strain": "NPDC060220", "scaffolds": [{"accession": "NZ_JBHWZY010000177.1", "subjects": [{"id": null, "hits": [{"query": "SCO5086", "subject": "WP_056819521.1", "identity": 61.004, "coverage": 99.23371647509579, "evalue": 3.54e-106, "bitscore": 318.0}], "name": "WP_056819521.1", "ipg": "96580086", "start": 3471, "end": 4254, "strand": 1, "sequence": null}, {"id": null, "hits": [{"query": "SCO5087", "subject": "WP_379313659.1", "identity": 67.47, "coverage": 88.86509635974305, "evalue": 0.0, "bitscore": 568.0}], "name": "WP_379313659.1", "ipg": "912823072", "start": 662, "end": 1940, "strand": 1, "sequence": null}, {"id": null, "hits": [{"query": "SCO5088", "subject": "WP_379313660.1", "identity": 60.848, "coverage": 98.28009828009829, "evalue": 1.16e-157, "bitscore": 460.0}], "name": "WP_379313660.1", "ipg": "912825108", "start": 1936, "end": 3160, "strand": 1, "sequence": null}, {"id": null, "hits": [{"query": "SCO5089", "subject": "WP_056819520.1", "identity": 50.588, "coverage": 98.83720930232558, "evalue": 6.25e-18, "bitscore": 81.3}], "name": "WP_056819520.1", "ipg": "96580085", "start": 3174, "end": 3438, "strand": 1, "sequence": null}], "clusters": [{"indices": [1, 2, 3, 0], "subjects": [], "intermediate_genes": [], "score": 6.14273, "start": 662, "end": 4254, "number": 7075}]}, {"accession": "JBHWZY010000177.1", "subjects": [{"id": null, "hits": [{"query": "SCO5086", "subject": "MFD6451487.1", "identity": 61.004, "coverage": 99.23371647509579, "evalue": 3.54e-106, "bitscore": 318.0}], "name": "MFD6451487.1", "ipg": "96580086", "start": 3471, "end": 4254, "strand": 1, "sequence": null}, {"id": null, "hits": [{"query": "SCO5087", "subject": "MFD6451484.1", "identity": 67.47, "coverage": 88.86509635974305, "evalue": 0.0, "bitscore": 568.0}], "name": "MFD6451484.1", "ipg": "912823072", "start": 662, "end": 1940, "strand": 1, "sequence": null}, {"id": null, "hits": [{"query": "SCO5088", "subject": "MFD6451485.1", "identity": 60.848, "coverage": 98.28009828009829, "evalue": 1.16e-157, "bitscore": 460.0}], "name": "MFD6451485.1", "ipg": "912825108", "start": 1936, "end": 3160, "strand": 1, "sequence": null}, {"id": null, "hits": [{"query": "SCO5089", "subject": "MFD6451486.1", "identity": 50.588, "coverage": 98.83720930232558, "evalue": 6.25e-18, "bitscore": 81.3}], "name": "MFD6451486.1", "ipg": "96580085", "start": 3174, "end": 3438, "strand": 1, "sequence": null}], "clusters": []}, {"accession": "NZ_JBHWZY010000069.1", "subjects": [{"id": null, "hits": [{"query": "SCO5086", "subject": "WP_378992513.1", "identity": 60.079, "coverage": 96.93486590038314, "evalue": 7.81e-102, "bitscore": 307.0}], "name": "WP_378992513.1", "ipg": "910380520", "start": 11944, "end": 12721, "strand": -1, "sequence": null}, {"id": null, "hits": [{"query": "SCO5088", "subject": "WP_379312636.1", "identity": 61.17, "coverage": 92.38329238329239, "evalue": 1.6e-145, "bitscore": 428.0}], "name": "WP_379312636.1", "ipg": "912825810", "start": 12986, "end": 14138, "strand": -1, "sequence": null}, {"id": null, "hits": [{"query": "SCO5089", "subject": "WP_378992514.1", "identity": 48.101, "coverage": 91.86046511627907, "evalue": 3.39e-16, "bitscore": 77.0}], "name": "WP_378992514.1", "ipg": "910377909", "start": 12732, "end": 12990, "strand": -1, "sequence": null}], "clusters": [{"indices": [0, 2, 1], "subjects": [], "intermediate_genes": [], "score": 4.0812, "start": 11944, "end": 14138, "number": 7077}]}, {"accession": "JBHWZY010000069.1", "subjects": [{"id": null, "hits": [{"query": "SCO5086", "subject": "MFD6450285.1", "identity": 60.079, "coverage": 96.93486590038314, "evalue": 7.81e-102, "bitscore": 307.0}], "name": "MFD6450285.1", "ipg": "910380520", "start": 11944, "end": 12721, "strand": -1, "sequence": null}, {"id": null, "hits": [{"query": "SCO5088", "subject": "MFD6450287.1", "identity": 61.17, "coverage": 92.38329238329239, "evalue": 1.6e-145, "bitscore": 428.0}], "name": "MFD6450287.1", "ipg": "912825810", "start": 12986, "end": 14138, "strand": -1, "sequence": null}, {"id": null, "hits": [{"query": "SCO5089", "subject": "MFD6450286.1", "identity": 48.101, "coverage": 91.86046511627907, "evalue": 3.39e-16, "bitscore": 77.0}], "name": "MFD6450286.1", "ipg": "910377909", "start": 12732, "end": 12990, "strand": -1, "sequence": null}], "clusters": []}, {"accession": "NZ_JBHWZY010000918.1", "subjects": [{"id": null, "hits": [{"query": "SCO5087", "subject": "WP_379317459.1", "identity": 67.548, "coverage": 89.07922912205566, "evalue": 0.0, "bitscore": 565.0}], "name": "WP_379317459.1", "ipg": "912820224", "start": 1192, "end": 2464, "strand": 1, "sequence": null}], "clusters": []}, {"accession": "JBHWZY010000918.1", "subjects": [{"id": null, "hits": [{"query": "SCO5087", "subject": "MFD6455355.1", "identity": 67.548, "coverage": 89.07922912205566, "evalue": 0.0, "bitscore": 565.0}], "name": "MFD6455355.1", "ipg": "912820224", "start": 1192, "end": 2464, "strand": 1, "sequence": null}], "clusters": []}]}, {"name": "Nocardia sp.", "strain": "Root136", "scaffolds": [{"accession": "NZ_LMFE01000008.1", "subjects": [{"id": null, "hits": [{"query": "SCO5086", "subject": "WP_056819521.1", "identity": 61.004, "coverage": 99.23371647509579, "evalue": 3.54e-106, "bitscore": 318.0}], "name": "WP_056819521.1", "ipg": "96580086", "start": 93752, "end": 94535, "strand": 1, "sequence": null}, {"id": null, "hits": [{"query": "SCO5087", "subject": "WP_056819518.1", "identity": 67.542, "coverage": 89.72162740899357, "evalue": 0.0, "bitscore": 573.0}], "name": "WP_056819518.1", "ipg": "96580083", "start": 90943, "end": 92221, "strand": 1, "sequence": null}, {"id": null, "hits": [{"query": "SCO5088", "subject": "WP_056819519.1", "identity": 60.349, "coverage": 98.28009828009829, "evalue": 2.02e-156, "bitscore": 457.0}], "name": "WP_056819519.1", "ipg": "96580084", "start": 92217, "end": 93441, "strand": 1, "sequence": null}, {"id": null, "hits": [{"query": "SCO5089", "subject": "WP_056819520.1", "identity": 50.588, "coverage": 98.83720930232558, "evalue": 6.25e-18, "bitscore": 81.3}], "name": "WP_056819520.1", "ipg": "96580085", "start": 93455, "end": 93719, "strand": 1, "sequence": null}], "clusters": [{"indices": [1, 2, 3, 0], "subjects": [], "intermediate_genes": [], "score": 6.14293, "start": 90943, "end": 94535, "number": 7079}]}, {"accession": "LMFE01000008.1", "subjects": [{"id": null, "hits": [{"query": "SCO5086", "subject": "KQY32337.1", "identity": 61.004, "coverage": 99.23371647509579, "evalue": 3.54e-106, "bitscore": 318.0}], "name": "KQY32337.1", "ipg": "96580086", "start": 93752, "end": 94535, "strand": 1, "sequence": null}, {"id": null, "hits": [{"query": "SCO5087", "subject": "KQY32334.1", "identity": 67.542, "coverage": 89.72162740899357, "evalue": 0.0, "bitscore": 573.0}], "name": "KQY32334.1", "ipg": "96580083", "start": 90943, "end": 92221, "strand": 1, "sequence": null}, {"id": null, "hits": [{"query": "SCO5088", "subject": "KQY32335.1", "identity": 60.349, "coverage": 98.28009828009829, "evalue": 2.02e-156, "bitscore": 457.0}], "name": "KQY32335.1", "ipg": "96580084", "start": 92217, "end": 93441, "strand": 1, "sequence": null}, {"id": null, "hits": [{"query": "SCO5089", "subject": "KQY32336.1", "identity": 50.588, "coverage": 98.83720930232558, "evalue": 6.25e-18, "bitscore": 81.3}], "name": "KQY32336.1", "ipg": "96580085", "start": 93455, "end": 93719, "strand": 1, "sequence": null}], "clusters": []}]}, {"name": "Nocardia sp.", "strain": "NPDC058244", "scaffolds": [{"accession": "NZ_JBHVWX010000003.1", "subjects": [{"id": null, "hits": [{"query": "SCO5086", "subject": "WP_378826843.1", "identity": 61.004, "coverage": 99.23371647509579, "evalue": 3.78e-106, "bitscore": 318.0}], "name": "WP_378826843.1", "ipg": "912449491", "start": 231519, "end": 232302, "strand": -1, "sequence": null}, {"id": null, "hits": [{"query": "SCO5087", "subject": "WP_378826849.1", "identity": 67.711, "coverage": 88.86509635974305, "evalue": 0.0, "bitscore": 575.0}], "name": "WP_378826849.1", "ipg": "912451861", "start": 233833, "end": 235111, "strand": -1, "sequence": null}, {"id": null, "hits": [{"query": "SCO5088", "subject": "WP_378826847.1", "identity": 60.599, "coverage": 98.28009828009829, "evalue": 1.38e-155, "bitscore": 455.0}], "name": "WP_378826847.1", "ipg": "912452625", "start": 232613, "end": 233837, "strand": -1, "sequence": null}, {"id": null, "hits": [{"query": "SCO5089", "subject": "WP_378826845.1", "identity": 50.0, "coverage": 95.34883720930233, "evalue": 2.34e-16, "bitscore": 77.4}], "name": "WP_378826845.1", "ipg": "912451615", "start": 232333, "end": 232600, "strand": -1, "sequence": null}], "clusters": [{"indices": [0, 3, 2, 1], "subjects": [], "intermediate_genes": [], "score": 6.14254, "start": 231519, "end": 235111, "number": 7081}]}, {"accession": "JBHVWX010000003.1", "subjects": [{"id": null, "hits": [{"query": "SCO5086", "subject": "MFF1750336.1", "identity": 61.004, "coverage": 99.23371647509579, "evalue": 3.78e-106, "bitscore": 318.0}], "name": "MFF1750336.1", "ipg": "912449491", "start": 231519, "end": 232302, "strand": -1, "sequence": null}, {"id": null, "hits": [{"query": "SCO5087", "subject": "MFF1750339.1", "identity": 67.711, "coverage": 88.86509635974305, "evalue": 0.0, "bitscore": 575.0}], "name": "MFF1750339.1", "ipg": "912451861", "start": 233833, "end": 235111, "strand": -1, "sequence": null}, {"id": null, "hits": [{"query": "SCO5088", "subject": "MFF1750338.1", "identity": 60.599, "coverage": 98.28009828009829, "evalue": 1.38e-155, "bitscore": 455.0}], "name": "MFF1750338.1", "ipg": "912452625", "start": 232613, "end": 233837, "strand": -1, "sequence": null}, {"id": null, "hits": [{"query": "SCO5089", "subject": "MFF1750337.1", "identity": 50.0, "coverage": 95.34883720930233, "evalue": 2.34e-16, "bitscore": 77.4}], "name": "MFF1750337.1", "ipg": "912451615", "start": 232333, "end": 232600, "strand": -1, "sequence": null}], "clusters": []}, {"accession": "NZ_JBHVWX010000012.1", "subjects": [{"id": null, "hits": [{"query": "SCO5086", "subject": "WP_355280029.1", "identity": 60.87, "coverage": 96.93486590038314, "evalue": 1.01e-102, "bitscore": 309.0}], "name": "WP_355280029.1", "ipg": "868968896", "start": 74924, "end": 75701, "strand": -1, "sequence": null}, {"id": null, "hits": [{"query": "SCO5087", "subject": "WP_355280036.1", "identity": 68.447, "coverage": 88.22269807280514, "evalue": 0.0, "bitscore": 563.0}], "name": "WP_355280036.1", "ipg": "868968886", "start": 77211, "end": 78483, "strand": -1, "sequence": null}, {"id": null, "hits": [{"query": "SCO5088", "subject": "WP_378833339.1", "identity": 61.596, "coverage": 97.78869778869779, "evalue": 5.44e-162, "bitscore": 471.0}], "name": "WP_378833339.1", "ipg": "912453731", "start": 75967, "end": 77215, "strand": -1, "sequence": null}, {"id": null, "hits": [{"query": "SCO5089", "subject": "WP_357349306.1", "identity": 46.053, "coverage": 88.37209302325581, "evalue": 3.04e-13, "bitscore": 69.3}], "name": "WP_357349306.1", "ipg": "875848740", "start": 75713, "end": 75971, "strand": -1, "sequence": null}], "clusters": [{"indices": [0, 3, 2, 1], "subjects": [], "intermediate_genes": [], "score": 6.14123, "start": 74924, "end": 78483, "number": 7083}]}, {"accession": "JBHVWX010000012.1", "subjects": [{"id": null, "hits": [{"query": "SCO5086", "subject": "MFF1754376.1", "identity": 60.87, "coverage": 96.93486590038314, "evalue": 1.01e-102, "bitscore": 309.0}], "name": "MFF1754376.1", "ipg": "868968896", "start": 74924, "end": 75701, "strand": -1, "sequence": null}, {"id": null, "hits": [{"query": "SCO5087", "subject": "MFF1754379.1", "identity": 68.447, "coverage": 88.22269807280514, "evalue": 0.0, "bitscore": 563.0}], "name": "MFF1754379.1", "ipg": "868968886", "start": 77211, "end": 78483, "strand": -1, "sequence": null}, {"id": null, "hits": [{"query": "SCO5088", "subject": "MFF1754378.1", "identity": 61.596, "coverage": 97.78869778869779, "evalue": 5.44e-162, "bitscore": 471.0}], "name": "MFF1754378.1", "ipg": "912453731", "start": 75967, "end": 77215, "strand": -1, "sequence": null}, {"id": null, "hits": [{"query": "SCO5089", "subject": "MFF1754377.1", "identity": 46.053, "coverage": 88.37209302325581, "evalue": 3.04e-13, "bitscore": 69.3}], "name": "MFF1754377.1", "ipg": "875848740", "start": 75713, "end": 75971, "strand": -1, "sequence": null}], "clusters": []}]}, {"name": "Nocardia sp.", "strain": "NPDC058379", "scaffolds": [{"accession": "NZ_JBHXJJ010000002.1", "subjects": [{"id": null, "hits": [{"query": "SCO5086", "subject": "WP_378826843.1", "identity": 61.004, "coverage": 99.23371647509579, "evalue": 3.78e-106, "bitscore": 318.0}], "name": "WP_378826843.1", "ipg": "912449491", "start": 668940, "end": 669723, "strand": -1, "sequence": null}, {"id": null, "hits": [{"query": "SCO5087", "subject": "WP_378826849.1", "identity": 67.711, "coverage": 88.86509635974305, "evalue": 0.0, "bitscore": 575.0}], "name": "WP_378826849.1", "ipg": "912451861", "start": 671254, "end": 672532, "strand": -1, "sequence": null}, {"id": null, "hits": [{"query": "SCO5088", "subject": "WP_378826847.1", "identity": 60.599, "coverage": 98.28009828009829, "evalue": 1.38e-155, "bitscore": 455.0}], "name": "WP_378826847.1", "ipg": "912452625", "start": 670034, "end": 671258, "strand": -1, "sequence": null}, {"id": null, "hits": [{"query": "SCO5089", "subject": "WP_378826845.1", "identity": 50.0, "coverage": 95.34883720930233, "evalue": 2.34e-16, "bitscore": 77.4}], "name": "WP_378826845.1", "ipg": "912451615", "start": 669754, "end": 670021, "strand": -1, "sequence": null}], "clusters": [{"indices": [0, 3, 2, 1], "subjects": [], "intermediate_genes": [], "score": 6.14254, "start": 668940, "end": 672532, "number": 7085}]}, {"accession": "JBHXJJ010000002.1", "subjects": [{"id": null, "hits": [{"query": "SCO5086", "subject": "MFD5177002.1", "identity": 61.004, "coverage": 99.23371647509579, "evalue": 3.78e-106, "bitscore": 318.0}], "name": "MFD5177002.1", "ipg": "912449491", "start": 668940, "end": 669723, "strand": -1, "sequence": null}, {"id": null, "hits": [{"query": "SCO5087", "subject": "MFD5177005.1", "identity": 67.711, "coverage": 88.86509635974305, "evalue": 0.0, "bitscore": 575.0}], "name": "MFD5177005.1", "ipg": "912451861", "start": 671254, "end": 672532, "strand": -1, "sequence": null}, {"id": null, "hits": [{"query": "SCO5088", "subject": "MFD5177004.1", "identity": 60.599, "coverage": 98.28009828009829, "evalue": 1.38e-155, "bitscore": 455.0}], "name": "MFD5177004.1", "ipg": "912452625", "start": 670034, "end": 671258, "strand": -1, "sequence": null}, {"id": null, "hits": [{"query": "SCO5089", "subject": "MFD5177003.1", "identity": 50.0, "coverage": 95.34883720930233, "evalue": 2.34e-16, "bitscore": 77.4}], "name": "MFD5177003.1", "ipg": "912451615", "start": 669754, "end": 670021, "strand": -1, "sequence": null}], "clusters": []}, {"accession": "NZ_JBHXJJ010000012.1", "subjects": [{"id": null, "hits": [{"query": "SCO5086", "subject": "WP_355280029.1", "identity": 60.87, "coverage": 96.93486590038314, "evalue": 1.01e-102, "bitscore": 309.0}], "name": "WP_355280029.1", "ipg": "868968896", "start": 77997, "end": 78774, "strand": 1, "sequence": null}, {"id": null, "hits": [{"query": "SCO5087", "subject": "WP_355280036.1", "identity": 68.447, "coverage": 88.22269807280514, "evalue": 0.0, "bitscore": 563.0}], "name": "WP_355280036.1", "ipg": "868968886", "start": 75215, "end": 76487, "strand": 1, "sequence": null}, {"id": null, "hits": [{"query": "SCO5088", "subject": "WP_378833339.1", "identity": 61.596, "coverage": 97.78869778869779, "evalue": 5.44e-162, "bitscore": 471.0}], "name": "WP_378833339.1", "ipg": "912453731", "start": 76483, "end": 77731, "strand": 1, "sequence": null}, {"id": null, "hits": [{"query": "SCO5089", "subject": "WP_357349306.1", "identity": 46.053, "coverage": 88.37209302325581, "evalue": 3.04e-13, "bitscore": 69.3}], "name": "WP_357349306.1", "ipg": "875848740", "start": 77727, "end": 77985, "strand": 1, "sequence": null}], "clusters": [{"indices": [1, 2, 3, 0], "subjects": [], "intermediate_genes": [], "score": 6.14123, "start": 75215, "end": 78774, "number": 7087}]}, {"accession": "JBHXJJ010000012.1", "subjects": [{"id": null, "hits": [{"query": "SCO5086", "subject": "MFD5180684.1", "identity": 60.87, "coverage": 96.93486590038314, "evalue": 1.01e-102, "bitscore": 309.0}], "name": "MFD5180684.1", "ipg": "868968896", "start": 77997, "end": 78774, "strand": 1, "sequence": null}, {"id": null, "hits": [{"query": "SCO5087", "subject": "MFD5180681.1", "identity": 68.447, "coverage": 88.22269807280514, "evalue": 0.0, "bitscore": 563.0}], "name": "MFD5180681.1", "ipg": "868968886", "start": 75215, "end": 76487, "strand": 1, "sequence": null}, {"id": null, "hits": [{"query": "SCO5088", "subject": "MFD5180682.1", "identity": 61.596, "coverage": 97.78869778869779, "evalue": 5.44e-162, "bitscore": 471.0}], "name": "MFD5180682.1", "ipg": "912453731", "start": 76483, "end": 77731, "strand": 1, "sequence": null}, {"id": null, "hits": [{"query": "SCO5089", "subject": "MFD5180683.1", "identity": 46.053, "coverage": 88.37209302325581, "evalue": 3.04e-13, "bitscore": 69.3}], "name": "MFD5180683.1", "ipg": "875848740", "start": 77727, "end": 77985, "strand": 1, "sequence": null}], "clusters": []}]}, {"name": "Nocardia sp.", "strain": "NPDC051833", "scaffolds": [{"accession": "NZ_JBFAYK010000003.1", "subjects": [{"id": null, "hits": [{"query": "SCO5086", "subject": "WP_365014652.1", "identity": 61.004, "coverage": 99.23371647509579, "evalue": 5.02e-106, "bitscore": 318.0}], "name": "WP_365014652.1", "ipg": "878499319", "start": 446411, "end": 447194, "strand": 1, "sequence": null}, {"id": null, "hits": [{"query": "SCO5087", "subject": "WP_365014643.1", "identity": 67.711, "coverage": 88.86509635974305, "evalue": 0.0, "bitscore": 576.0}], "name": "WP_365014643.1", "ipg": "878496109", "start": 443599, "end": 444877, "strand": 1, "sequence": null}, {"id": null, "hits": [{"query": "SCO5088", "subject": "WP_365014646.1", "identity": 60.848, "coverage": 98.28009828009829, "evalue": 2.18e-156, "bitscore": 457.0}], "name": "WP_365014646.1", "ipg": "878497521", "start": 444873, "end": 446097, "strand": 1, "sequence": null}, {"id": null, "hits": [{"query": "SCO5089", "subject": "WP_365014649.1", "identity": 49.383, "coverage": 94.18604651162791, "evalue": 2.8e-15, "bitscore": 74.7}], "name": "WP_365014649.1", "ipg": "878497001", "start": 446111, "end": 446378, "strand": 1, "sequence": null}], "clusters": [{"indices": [1, 2, 3, 0], "subjects": [], "intermediate_genes": [], "score": 6.14257, "start": 443599, "end": 447194, "number": 7089}]}, {"accession": "JBFAYK010000003.1", "subjects": [{"id": null, "hits": [{"query": "SCO5086", "subject": "MEV6218341.1", "identity": 61.004, "coverage": 99.23371647509579, "evalue": 5.02e-106, "bitscore": 318.0}], "name": "MEV6218341.1", "ipg": "878499319", "start": 446411, "end": 447194, "strand": 1, "sequence": null}, {"id": null, "hits": [{"query": "SCO5087", "subject": "MEV6218338.1", "identity": 67.711, "coverage": 88.86509635974305, "evalue": 0.0, "bitscore": 576.0}], "name": "MEV6218338.1", "ipg": "878496109", "start": 443599, "end": 444877, "strand": 1, "sequence": null}, {"id": null, "hits": [{"query": "SCO5088", "subject": "MEV6218339.1", "identity": 60.848, "coverage": 98.28009828009829, "evalue": 2.18e-156, "bitscore": 457.0}], "name": "MEV6218339.1", "ipg": "878497521", "start": 444873, "end": 446097, "strand": 1, "sequence": null}, {"id": null, "hits": [{"query": "SCO5089", "subject": "MEV6218340.1", "identity": 49.383, "coverage": 94.18604651162791, "evalue": 2.8e-15, "bitscore": 74.7}], "name": "MEV6218340.1", "ipg": "878497001", "start": 446111, "end": 446378, "strand": 1, "sequence": null}], "clusters": []}, {"accession": "NZ_JBFAYK010000007.1", "subjects": [{"id": null, "hits": [{"query": "SCO5086", "subject": "WP_355280029.1", "identity": 60.87, "coverage": 96.93486590038314, "evalue": 1.01e-102, "bitscore": 309.0}], "name": "WP_355280029.1", "ipg": "868968896", "start": 11745, "end": 12522, "strand": 1, "sequence": null}, {"id": null, "hits": [{"query": "SCO5087", "subject": "WP_365016493.1", "identity": 67.961, "coverage": 88.22269807280514, "evalue": 0.0, "bitscore": 561.0}], "name": "WP_365016493.1", "ipg": "878494926", "start": 8963, "end": 10235, "strand": 1, "sequence": null}, {"id": null, "hits": [{"query": "SCO5088", "subject": "WP_365016495.1", "identity": 62.344, "coverage": 97.78869778869779, "evalue": 1.51e-164, "bitscore": 478.0}], "name": "WP_365016495.1", "ipg": "878499254", "start": 10231, "end": 11479, "strand": 1, "sequence": null}, {"id": null, "hits": [{"query": "SCO5089", "subject": "WP_357349306.1", "identity": 46.053, "coverage": 88.37209302325581, "evalue": 3.04e-13, "bitscore": 69.3}], "name": "WP_357349306.1", "ipg": "875848740", "start": 11475, "end": 11733, "strand": 1, "sequence": null}], "clusters": [{"indices": [1, 2, 3, 0], "subjects": [], "intermediate_genes": [], "score": 6.14173, "start": 8963, "end": 12522, "number": 7091}]}, {"accession": "JBFAYK010000007.1", "subjects": [{"id": null, "hits": [{"query": "SCO5086", "subject": "MEV6219514.1", "identity": 60.87, "coverage": 96.93486590038314, "evalue": 1.01e-102, "bitscore": 309.0}], "name": "MEV6219514.1", "ipg": "868968896", "start": 11745, "end": 12522, "strand": 1, "sequence": null}, {"id": null, "hits": [{"query": "SCO5087", "subject": "MEV6219511.1", "identity": 67.961, "coverage": 88.22269807280514, "evalue": 0.0, "bitscore": 561.0}], "name": "MEV6219511.1", "ipg": "878494926", "start": 8963, "end": 10235, "strand": 1, "sequence": null}, {"id": null, "hits": [{"query": "SCO5088", "subject": "MEV6219512.1", "identity": 62.344, "coverage": 97.78869778869779, "evalue": 1.51e-164, "bitscore": 478.0}], "name": "MEV6219512.1", "ipg": "878499254", "start": 10231, "end": 11479, "strand": 1, "sequence": null}, {"id": null, "hits": [{"query": "SCO5089", "subject": "MEV6219513.1", "identity": 46.053, "coverage": 88.37209302325581, "evalue": 3.04e-13, "bitscore": 69.3}], "name": "MEV6219513.1", "ipg": "875848740", "start": 11475, "end": 11733, "strand": 1, "sequence": null}], "clusters": []}]}, {"name": "Nocardia sp.", "strain": "PE-7", "scaffolds": [{"accession": "NZ_CP129614.1", "subjects": [{"id": null, "hits": [{"query": "SCO5086", "subject": "WP_301907172.1", "identity": 61.004, "coverage": 99.23371647509579, "evalue": 6.68e-106, "bitscore": 317.0}], "name": "WP_301907172.1", "ipg": "673077926", "start": 2954921, "end": 2955704, "strand": 1, "sequence": null}, {"id": null, "hits": [{"query": "SCO5087", "subject": "WP_301907170.1", "identity": 67.952, "coverage": 88.86509635974305, "evalue": 0.0, "bitscore": 574.0}], "name": "WP_301907170.1", "ipg": "673077873", "start": 2952112, "end": 2953390, "strand": 1, "sequence": null}, {"id": null, "hits": [{"query": "SCO5088", "subject": "WP_301907171.1", "identity": 60.848, "coverage": 98.28009828009829, "evalue": 1.72e-156, "bitscore": 457.0}], "name": "WP_301907171.1", "ipg": "673077846", "start": 2953386, "end": 2954610, "strand": 1, "sequence": null}, {"id": null, "hits": [{"query": "SCO5089", "subject": "WP_056819520.1", "identity": 50.588, "coverage": 98.83720930232558, "evalue": 6.25e-18, "bitscore": 81.3}], "name": "WP_056819520.1", "ipg": "96580085", "start": 2954624, "end": 2954888, "strand": 1, "sequence": null}], "clusters": [{"indices": [1, 2, 3, 0], "subjects": [], "intermediate_genes": [], "score": 6.14293, "start": 2952112, "end": 2955704, "number": 7093}]}, {"accession": "CP129614.1", "subjects": [{"id": null, "hits": [{"query": "SCO5086", "subject": "WKG12482.1", "identity": 61.004, "coverage": 99.23371647509579, "evalue": 6.68e-106, "bitscore": 317.0}], "name": "WKG12482.1", "ipg": "673077926", "start": 2954921, "end": 2955704, "strand": 1, "sequence": null}, {"id": null, "hits": [{"query": "SCO5087", "subject": "WKG12479.1", "identity": 67.952, "coverage": 88.86509635974305, "evalue": 0.0, "bitscore": 574.0}], "name": "WKG12479.1", "ipg": "673077873", "start": 2952112, "end": 2953390, "strand": 1, "sequence": null}, {"id": null, "hits": [{"query": "SCO5088", "subject": "WKG12480.1", "identity": 60.848, "coverage": 98.28009828009829, "evalue": 1.72e-156, "bitscore": 457.0}], "name": "WKG12480.1", "ipg": "673077846", "start": 2953386, "end": 2954610, "strand": 1, "sequence": null}, {"id": null, "hits": [{"query": "SCO5089", "subject": "WKG12481.1", "identity": 50.588, "coverage": 98.83720930232558, "evalue": 6.25e-18, "bitscore": 81.3}], "name": "WKG12481.1", "ipg": "96580085", "start": 2954624, "end": 2954888, "strand": 1, "sequence": null}], "clusters": []}]}, {"name": "Nocardia sp.", "strain": "NPDC127606", "scaffolds": [{"accession": "NZ_JBHXWQ010000001.1", "subjects": [{"id": null, "hits": [{"query": "SCO5086", "subject": "WP_357213470.1", "identity": 60.618, "coverage": 99.23371647509579, "evalue": 7.37e-106, "bitscore": 317.0}], "name": "WP_357213470.1", "ipg": "872385323", "start": 1814746, "end": 1815529, "strand": -1, "sequence": null}, {"id": null, "hits": [{"query": "SCO5087", "subject": "WP_379219219.1", "identity": 67.711, "coverage": 88.86509635974305, "evalue": 0.0, "bitscore": 574.0}], "name": "WP_379219219.1", "ipg": "910379519", "start": 1817060, "end": 1818338, "strand": -1, "sequence": null}, {"id": null, "hits": [{"query": "SCO5088", "subject": "WP_379219218.1", "identity": 60.599, "coverage": 98.28009828009829, "evalue": 1.91e-156, "bitscore": 457.0}], "name": "WP_379219218.1", "ipg": "910380965", "start": 1815840, "end": 1817064, "strand": -1, "sequence": null}, {"id": null, "hits": [{"query": "SCO5089", "subject": "WP_056819520.1", "identity": 50.588, "coverage": 98.83720930232558, "evalue": 6.25e-18, "bitscore": 81.3}], "name": "WP_056819520.1", "ipg": "96580085", "start": 1815562, "end": 1815826, "strand": -1, "sequence": null}], "clusters": [{"indices": [0, 3, 2, 1], "subjects": [], "intermediate_genes": [], "score": 6.14293, "start": 1814746, "end": 1818338, "number": 7095}]}, {"accession": "JBHXWQ010000001.1", "subjects": [{"id": null, "hits": [{"query": "SCO5086", "subject": "MFC9660260.1", "identity": 60.618, "coverage": 99.23371647509579, "evalue": 7.37e-106, "bitscore": 317.0}], "name": "MFC9660260.1", "ipg": "872385323", "start": 1814746, "end": 1815529, "strand": -1, "sequence": null}, {"id": null, "hits": [{"query": "SCO5087", "subject": "MFC9660263.1", "identity": 67.711, "coverage": 88.86509635974305, "evalue": 0.0, "bitscore": 574.0}], "name": "MFC9660263.1", "ipg": "910379519", "start": 1817060, "end": 1818338, "strand": -1, "sequence": null}, {"id": null, "hits": [{"query": "SCO5088", "subject": "MFC9660262.1", "identity": 60.599, "coverage": 98.28009828009829, "evalue": 1.91e-156, "bitscore": 457.0}], "name": "MFC9660262.1", "ipg": "910380965", "start": 1815840, "end": 1817064, "strand": -1, "sequence": null}, {"id": null, "hits": [{"query": "SCO5089", "subject": "MFC9660261.1", "identity": 50.588, "coverage": 98.83720930232558, "evalue": 6.25e-18, "bitscore": 81.3}], "name": "MFC9660261.1", "ipg": "96580085", "start": 1815562, "end": 1815826, "strand": -1, "sequence": null}], "clusters": []}, {"accession": "NZ_JBHXWQ010000012.1", "subjects": [{"id": null, "hits": [{"query": "SCO5086", "subject": "WP_378992513.1", "identity": 60.079, "coverage": 96.93486590038314, "evalue": 7.81e-102, "bitscore": 307.0}], "name": "WP_378992513.1", "ipg": "910380520", "start": 62910, "end": 63687, "strand": -1, "sequence": null}, {"id": null, "hits": [{"query": "SCO5087", "subject": "WP_379226517.1", "identity": 67.143, "coverage": 89.93576017130621, "evalue": 0.0, "bitscore": 565.0}], "name": "WP_379226517.1", "ipg": "910378934", "start": 65193, "end": 66465, "strand": -1, "sequence": null}, {"id": null, "hits": [{"query": "SCO5088", "subject": "WP_379226515.1", "identity": 61.461, "coverage": 97.54299754299754, "evalue": 2.43e-158, "bitscore": 462.0}], "name": "WP_379226515.1", "ipg": "910377128", "start": 63952, "end": 65197, "strand": -1, "sequence": null}, {"id": null, "hits": [{"query": "SCO5089", "subject": "WP_378992514.1", "identity": 48.101, "coverage": 91.86046511627907, "evalue": 3.39e-16, "bitscore": 77.0}], "name": "WP_378992514.1", "ipg": "910377909", "start": 63698, "end": 63956, "strand": -1, "sequence": null}], "clusters": [{"indices": [0, 3, 2, 1], "subjects": [], "intermediate_genes": [], "score": 6.1411, "start": 62910, "end": 66465, "number": 7097}]}, {"accession": "JBHXWQ010000012.1", "subjects": [{"id": null, "hits": [{"query": "SCO5086", "subject": "MFC9665215.1", "identity": 60.079, "coverage": 96.93486590038314, "evalue": 7.81e-102, "bitscore": 307.0}], "name": "MFC9665215.1", "ipg": "910380520", "start": 62910, "end": 63687, "strand": -1, "sequence": null}, {"id": null, "hits": [{"query": "SCO5087", "subject": "MFC9665218.1", "identity": 67.143, "coverage": 89.93576017130621, "evalue": 0.0, "bitscore": 565.0}], "name": "MFC9665218.1", "ipg": "910378934", "start": 65193, "end": 66465, "strand": -1, "sequence": null}, {"id": null, "hits": [{"query": "SCO5088", "subject": "MFC9665217.1", "identity": 61.461, "coverage": 97.54299754299754, "evalue": 2.43e-158, "bitscore": 462.0}], "name": "MFC9665217.1", "ipg": "910377128", "start": 63952, "end": 65197, "strand": -1, "sequence": null}, {"id": null, "hits": [{"query": "SCO5089", "subject": "MFC9665216.1", "identity": 48.101, "coverage": 91.86046511627907, "evalue": 3.39e-16, "bitscore": 77.0}], "name": "MFC9665216.1", "ipg": "910377909", "start": 63698, "end": 63956, "strand": -1, "sequence": null}], "clusters": []}]}, {"name": "Nocardia sp.", "strain": "NPDC046763", "scaffolds": [{"accession": "NZ_JBEYYI010000016.1", "subjects": [{"id": null, "hits": [{"query": "SCO5086", "subject": "WP_357003645.1", "identity": 59.375, "coverage": 98.08429118773945, "evalue": 1.32e-105, "bitscore": 317.0}], "name": "WP_357003645.1", "ipg": "873675660", "start": 75234, "end": 76008, "strand": -1, "sequence": null}, {"id": null, "hits": [{"query": "SCO5087", "subject": "WP_357003653.1", "identity": 63.835, "coverage": 88.22269807280514, "evalue": 0.0, "bitscore": 536.0}], "name": "WP_357003653.1", "ipg": "873674234", "start": 77585, "end": 78881, "strand": -1, "sequence": null}, {"id": null, "hits": [{"query": "SCO5089", "subject": "WP_357003648.1", "identity": 47.561, "coverage": 95.34883720930233, "evalue": 4.91e-14, "bitscore": 72.4}], "name": "WP_357003648.1", "ipg": "873674195", "start": 76004, "end": 76373, "strand": -1, "sequence": null}], "clusters": [{"indices": [0, 2, 1], "subjects": [], "intermediate_genes": [], "score": 3.09254, "start": 75234, "end": 78881, "number": 7099}]}, {"accession": "JBEYYI010000016.1", "subjects": [{"id": null, "hits": [{"query": "SCO5086", "subject": "MEU6584032.1", "identity": 59.375, "coverage": 98.08429118773945, "evalue": 1.32e-105, "bitscore": 317.0}], "name": "MEU6584032.1", "ipg": "873675660", "start": 75234, "end": 76008, "strand": -1, "sequence": null}, {"id": null, "hits": [{"query": "SCO5087", "subject": "MEU6584035.1", "identity": 63.835, "coverage": 88.22269807280514, "evalue": 0.0, "bitscore": 536.0}], "name": "MEU6584035.1", "ipg": "873674234", "start": 77585, "end": 78881, "strand": -1, "sequence": null}, {"id": null, "hits": [{"query": "SCO5089", "subject": "MEU6584033.1", "identity": 47.561, "coverage": 95.34883720930233, "evalue": 4.91e-14, "bitscore": 72.4}], "name": "MEU6584033.1", "ipg": "873674195", "start": 76004, "end": 76373, "strand": -1, "sequence": null}], "clusters": []}]}, {"name": "Nocardia sp.", "strain": "NPDC052566", "scaffolds": [{"accession": "NZ_JBIUAF010000002.1", "subjects": [{"id": null, "hits": [{"query": "SCO5086", "subject": "WP_397240111.1", "identity": 59.387, "coverage": 100.0, "evalue": 2.65e-105, "bitscore": 316.0}], "name": "WP_397240111.1", "ipg": "936586605", "start": 1025471, "end": 1026257, "strand": -1, "sequence": null}, {"id": null, "hits": [{"query": "SCO5087", "subject": "WP_397240132.1", "identity": 68.193, "coverage": 88.86509635974305, "evalue": 0.0, "bitscore": 591.0}], "name": "WP_397240132.1", "ipg": "936586053", "start": 1043312, "end": 1044569, "strand": 1, "sequence": null}, {"id": null, "hits": [{"query": "SCO5088", "subject": "WP_397240133.1", "identity": 59.25, "coverage": 98.28009828009829, "evalue": 6.47e-152, "bitscore": 446.0}], "name": "WP_397240133.1", "ipg": "936583792", "start": 1044565, "end": 1045816, "strand": 1, "sequence": null}, {"id": null, "hits": [{"query": "SCO5089", "subject": "WP_397240112.1", "identity": 38.272, "coverage": 94.18604651162791, "evalue": 4.51e-07, "bitscore": 53.9}], "name": "WP_397240112.1", "ipg": "936580603", "start": 1026253, "end": 1026517, "strand": -1, "sequence": null}], "clusters": [{"indices": [0, 3, 1, 2], "subjects": [], "intermediate_genes": [], "score": 5.14069, "start": 1025471, "end": 1045816, "number": 7101}]}, {"accession": "JBIUAF010000002.1", "subjects": [{"id": null, "hits": [{"query": "SCO5086", "subject": "MFI9505110.1", "identity": 59.387, "coverage": 100.0, "evalue": 2.65e-105, "bitscore": 316.0}], "name": "MFI9505110.1", "ipg": "936586605", "start": 1025471, "end": 1026257, "strand": -1, "sequence": null}, {"id": null, "hits": [{"query": "SCO5087", "subject": "MFI9505131.1", "identity": 68.193, "coverage": 88.86509635974305, "evalue": 0.0, "bitscore": 591.0}], "name": "MFI9505131.1", "ipg": "936586053", "start": 1043312, "end": 1044569, "strand": 1, "sequence": null}, {"id": null, "hits": [{"query": "SCO5088", "subject": "MFI9505132.1", "identity": 59.25, "coverage": 98.28009828009829, "evalue": 6.47e-152, "bitscore": 446.0}], "name": "MFI9505132.1", "ipg": "936583792", "start": 1044565, "end": 1045816, "strand": 1, "sequence": null}, {"id": null, "hits": [{"query": "SCO5089", "subject": "MFI9505111.1", "identity": 38.272, "coverage": 94.18604651162791, "evalue": 4.51e-07, "bitscore": 53.9}], "name": "MFI9505111.1", "ipg": "936580603", "start": 1026253, "end": 1026517, "strand": -1, "sequence": null}], "clusters": []}, {"accession": "NZ_JBIUAF010000005.1", "subjects": [{"id": null, "hits": [{"query": "SCO5087", "subject": "WP_397244366.1", "identity": 66.425, "coverage": 88.6509635974304, "evalue": 0.0, "bitscore": 550.0}], "name": "WP_397244366.1", "ipg": "936578760", "start": 204035, "end": 205286, "strand": -1, "sequence": null}, {"id": null, "hits": [{"query": "SCO5088", "subject": "WP_397244364.1", "identity": 57.75, "coverage": 98.28009828009829, "evalue": 1.75e-137, "bitscore": 409.0}], "name": "WP_397244364.1", "ipg": "936585795", "start": 202814, "end": 204020, "strand": -1, "sequence": null}, {"id": null, "hits": [{"query": "SCO5089", "subject": "WP_397244362.1", "identity": 39.437, "coverage": 82.55813953488372, "evalue": 2.68e-06, "bitscore": 51.6}], "name": "WP_397244362.1", "ipg": "936586177", "start": 202558, "end": 202798, "strand": -1, "sequence": null}], "clusters": [{"indices": [2, 1, 0], "subjects": [], "intermediate_genes": [], "score": 5.10106, "start": 202558, "end": 205286, "number": 7103}]}, {"accession": "JBIUAF010000005.1", "subjects": [{"id": null, "hits": [{"query": "SCO5087", "subject": "MFI9507904.1", "identity": 66.425, "coverage": 88.6509635974304, "evalue": 0.0, "bitscore": 550.0}], "name": "MFI9507904.1", "ipg": "936578760", "start": 204035, "end": 205286, "strand": -1, "sequence": null}, {"id": null, "hits": [{"query": "SCO5088", "subject": "MFI9507903.1", "identity": 57.75, "coverage": 98.28009828009829, "evalue": 1.75e-137, "bitscore": 409.0}], "name": "MFI9507903.1", "ipg": "936585795", "start": 202814, "end": 204020, "strand": -1, "sequence": null}, {"id": null, "hits": [{"query": "SCO5089", "subject": "MFI9507902.1", "identity": 39.437, "coverage": 82.55813953488372, "evalue": 2.68e-06, "bitscore": 51.6}], "name": "MFI9507902.1", "ipg": "936586177", "start": 202558, "end": 202798, "strand": -1, "sequence": null}], "clusters": []}]}, {"name": "Nocardia sp.", "strain": "NPDC101769", "scaffolds": [{"accession": "NZ_JBIWMX010000006.1", "subjects": [{"id": null, "hits": [{"query": "SCO5086", "subject": "WP_402767005.1", "identity": 59.375, "coverage": 98.08429118773945, "evalue": 1.69e-104, "bitscore": 313.0}], "name": "WP_402767005.1", "ipg": "941046512", "start": 234651, "end": 235425, "strand": 1, "sequence": null}, {"id": null, "hits": [{"query": "SCO5089", "subject": "WP_402767002.1", "identity": 47.561, "coverage": 95.34883720930233, "evalue": 1.54e-14, "bitscore": 73.2}], "name": "WP_402767002.1", "ipg": "941043552", "start": 234340, "end": 234655, "strand": 1, "sequence": null}], "clusters": []}, {"accession": "JBIWMX010000006.1", "subjects": [{"id": null, "hits": [{"query": "SCO5086", "subject": "MFJ9365392.1", "identity": 59.375, "coverage": 98.08429118773945, "evalue": 1.69e-104, "bitscore": 313.0}], "name": "MFJ9365392.1", "ipg": "941046512", "start": 234651, "end": 235425, "strand": 1, "sequence": null}, {"id": null, "hits": [{"query": "SCO5089", "subject": "MFJ9365391.1", "identity": 47.561, "coverage": 95.34883720930233, "evalue": 1.54e-14, "bitscore": 73.2}], "name": "MFJ9365391.1", "ipg": "941043552", "start": 234340, "end": 234655, "strand": 1, "sequence": null}], "clusters": []}]}, {"name": "Nocardia sp.", "strain": "NPDC051321", "scaffolds": [{"accession": "NZ_JBITEM010000002.1", "subjects": [{"id": null, "hits": [{"query": "SCO5086", "subject": "WP_397131019.1", "identity": 60.153, "coverage": 100.0, "evalue": 1.91e-103, "bitscore": 311.0}], "name": "WP_397131019.1", "ipg": "934738386", "start": 232294, "end": 233080, "strand": 1, "sequence": null}, {"id": null, "hits": [{"query": "SCO5087", "subject": "WP_397131013.1", "identity": 67.143, "coverage": 89.93576017130621, "evalue": 0.0, "bitscore": 556.0}], "name": "WP_397131013.1", "ipg": "934734417", "start": 229544, "end": 230816, "strand": 1, "sequence": null}, {"id": null, "hits": [{"query": "SCO5088", "subject": "WP_397131015.1", "identity": 58.396, "coverage": 98.03439803439802, "evalue": 6.22e-149, "bitscore": 438.0}], "name": "WP_397131015.1", "ipg": "934737678", "start": 230812, "end": 232012, "strand": 1, "sequence": null}, {"id": null, "hits": [{"query": "SCO5089", "subject": "WP_397131017.1", "identity": 39.535, "coverage": 100.0, "evalue": 1.79e-09, "bitscore": 59.7}], "name": "WP_397131017.1", "ipg": "934740103", "start": 232024, "end": 232282, "strand": 1, "sequence": null}], "clusters": [{"indices": [1, 2, 3, 0], "subjects": [], "intermediate_genes": [], "score": 6.13647, "start": 229544, "end": 233080, "number": 7105}]}, {"accession": "JBITEM010000002.1", "subjects": [{"id": null, "hits": [{"query": "SCO5086", "subject": "MFI6040994.1", "identity": 60.153, "coverage": 100.0, "evalue": 1.91e-103, "bitscore": 311.0}], "name": "MFI6040994.1", "ipg": "934738386", "start": 232294, "end": 233080, "strand": 1, "sequence": null}, {"id": null, "hits": [{"query": "SCO5087", "subject": "MFI6040991.1", "identity": 67.143, "coverage": 89.93576017130621, "evalue": 0.0, "bitscore": 556.0}], "name": "MFI6040991.1", "ipg": "934734417", "start": 229544, "end": 230816, "strand": 1, "sequence": null}, {"id": null, "hits": [{"query": "SCO5088", "subject": "MFI6040992.1", "identity": 58.396, "coverage": 98.03439803439802, "evalue": 6.22e-149, "bitscore": 438.0}], "name": "MFI6040992.1", "ipg": "934737678", "start": 230812, "end": 232012, "strand": 1, "sequence": null}, {"id": null, "hits": [{"query": "SCO5089", "subject": "MFI6040993.1", "identity": 39.535, "coverage": 100.0, "evalue": 1.79e-09, "bitscore": 59.7}], "name": "MFI6040993.1", "ipg": "934740103", "start": 232024, "end": 232282, "strand": 1, "sequence": null}], "clusters": []}]}, {"name": "Nocardia sp.", "strain": "NPDC052316", "scaffolds": [{"accession": "NZ_JBIUBB010000007.1", "subjects": [{"id": null, "hits": [{"query": "SCO5086", "subject": "WP_397294887.1", "identity": 61.961, "coverage": 97.70114942528735, "evalue": 4.64e-103, "bitscore": 310.0}], "name": "WP_397294887.1", "ipg": "936697196", "start": 210730, "end": 211528, "strand": -1, "sequence": null}, {"id": null, "hits": [{"query": "SCO5086", "subject": "WP_397295255.1", "identity": 42.857, "coverage": 95.40229885057471, "evalue": 3.81e-50, "bitscore": 175.0}], "name": "WP_397295255.1", "ipg": "936697606", "start": 489877, "end": 490666, "strand": 1, "sequence": null}, {"id": null, "hits": [{"query": "SCO5089", "subject": "WP_397294888.1", "identity": 51.948, "coverage": 89.53488372093024, "evalue": 1.16e-13, "bitscore": 70.5}], "name": "WP_397294888.1", "ipg": "936693168", "start": 211545, "end": 211794, "strand": -1, "sequence": null}], "clusters": []}, {"accession": "JBIUBB010000007.1", "subjects": [{"id": null, "hits": [{"query": "SCO5086", "subject": "MFI9406971.1", "identity": 61.961, "coverage": 97.70114942528735, "evalue": 4.64e-103, "bitscore": 310.0}], "name": "MFI9406971.1", "ipg": "936697196", "start": 210730, "end": 211528, "strand": -1, "sequence": null}, {"id": null, "hits": [{"query": "SCO5086", "subject": "MFI9407200.1", "identity": 42.857, "coverage": 95.40229885057471, "evalue": 3.81e-50, "bitscore": 175.0}], "name": "MFI9407200.1", "ipg": "936697606", "start": 489877, "end": 490666, "strand": 1, "sequence": null}, {"id": null, "hits": [{"query": "SCO5089", "subject": "MFI9406972.1", "identity": 51.948, "coverage": 89.53488372093024, "evalue": 1.16e-13, "bitscore": 70.5}], "name": "MFI9406972.1", "ipg": "936693168", "start": 211545, "end": 211794, "strand": -1, "sequence": null}], "clusters": []}, {"accession": "NZ_JBIUBB010000002.1", "subjects": [{"id": null, "hits": [{"query": "SCO5087", "subject": "WP_397287001.1", "identity": 80.583, "coverage": 88.22269807280514, "evalue": 0.0, "bitscore": 677.0}], "name": "WP_397287001.1", "ipg": "936695200", "start": 278611, "end": 279880, "strand": 1, "sequence": null}, {"id": null, "hits": [{"query": "SCO5088", "subject": "WP_397287003.1", "identity": 69.424, "coverage": 98.03439803439802, "evalue": 0.0, "bitscore": 530.0}], "name": "WP_397287003.1", "ipg": "936693254", "start": 279876, "end": 281166, "strand": 1, "sequence": null}, {"id": null, "hits": [{"query": "SCO5089", "subject": "WP_397287006.1", "identity": 48.837, "coverage": 100.0, "evalue": 1.53e-16, "bitscore": 77.8}], "name": "WP_397287006.1", "ipg": "936698217", "start": 281153, "end": 281414, "strand": 1, "sequence": null}], "clusters": [{"indices": [0, 1, 2], "subjects": [], "intermediate_genes": [], "score": 5.12848, "start": 278611, "end": 281414, "number": 7107}]}, {"accession": "JBIUBB010000002.1", "subjects": [{"id": null, "hits": [{"query": "SCO5087", "subject": "MFI9402191.1", "identity": 80.583, "coverage": 88.22269807280514, "evalue": 0.0, "bitscore": 677.0}], "name": "MFI9402191.1", "ipg": "936695200", "start": 278611, "end": 279880, "strand": 1, "sequence": null}, {"id": null, "hits": [{"query": "SCO5088", "subject": "MFI9402192.1", "identity": 69.424, "coverage": 98.03439803439802, "evalue": 0.0, "bitscore": 530.0}], "name": "MFI9402192.1", "ipg": "936693254", "start": 279876, "end": 281166, "strand": 1, "sequence": null}, {"id": null, "hits": [{"query": "SCO5089", "subject": "MFI9402193.1", "identity": 48.837, "coverage": 100.0, "evalue": 1.53e-16, "bitscore": 77.8}], "name": "MFI9402193.1", "ipg": "936698217", "start": 281153, "end": 281414, "strand": 1, "sequence": null}], "clusters": []}]}, {"name": "Nocardia sp.", "strain": "NPDC050718", "scaffolds": [{"accession": "NZ_JBFAHQ010000007.1", "subjects": [{"id": null, "hits": [{"query": "SCO5086", "subject": "WP_357349308.1", "identity": 60.87, "coverage": 96.93486590038314, "evalue": 7.2e-103, "bitscore": 310.0}], "name": "WP_357349308.1", "ipg": "875848749", "start": 165653, "end": 166430, "strand": 1, "sequence": null}, {"id": null, "hits": [{"query": "SCO5087", "subject": "WP_357349302.1", "identity": 68.447, "coverage": 88.22269807280514, "evalue": 0.0, "bitscore": 563.0}], "name": "WP_357349302.1", "ipg": "875852737", "start": 162871, "end": 164143, "strand": 1, "sequence": null}, {"id": null, "hits": [{"query": "SCO5088", "subject": "WP_357349304.1", "identity": 61.75, "coverage": 97.78869778869779, "evalue": 2.45e-162, "bitscore": 472.0}], "name": "WP_357349304.1", "ipg": "875851209", "start": 164139, "end": 165387, "strand": 1, "sequence": null}, {"id": null, "hits": [{"query": "SCO5089", "subject": "WP_357349306.1", "identity": 46.053, "coverage": 88.37209302325581, "evalue": 3.04e-13, "bitscore": 69.3}], "name": "WP_357349306.1", "ipg": "875848740", "start": 165383, "end": 165641, "strand": 1, "sequence": null}], "clusters": [{"indices": [1, 2, 3, 0], "subjects": [], "intermediate_genes": [], "score": 6.14143, "start": 162871, "end": 166430, "number": 7109}]}, {"accession": "JBFAHQ010000007.1", "subjects": [{"id": null, "hits": [{"query": "SCO5086", "subject": "MEV0063724.1", "identity": 60.87, "coverage": 96.93486590038314, "evalue": 7.2e-103, "bitscore": 310.0}], "name": "MEV0063724.1", "ipg": "875848749", "start": 165653, "end": 166430, "strand": 1, "sequence": null}, {"id": null, "hits": [{"query": "SCO5087", "subject": "MEV0063721.1", "identity": 68.447, "coverage": 88.22269807280514, "evalue": 0.0, "bitscore": 563.0}], "name": "MEV0063721.1", "ipg": "875852737", "start": 162871, "end": 164143, "strand": 1, "sequence": null}, {"id": null, "hits": [{"query": "SCO5088", "subject": "MEV0063722.1", "identity": 61.75, "coverage": 97.78869778869779, "evalue": 2.45e-162, "bitscore": 472.0}], "name": "MEV0063722.1", "ipg": "875851209", "start": 164139, "end": 165387, "strand": 1, "sequence": null}, {"id": null, "hits": [{"query": "SCO5089", "subject": "MEV0063723.1", "identity": 46.053, "coverage": 88.37209302325581, "evalue": 3.04e-13, "bitscore": 69.3}], "name": "MEV0063723.1", "ipg": "875848740", "start": 165383, "end": 165641, "strand": 1, "sequence": null}], "clusters": []}]}, {"name": "Nocardia sp.", "strain": "NPDC003239", "scaffolds": [{"accession": "NZ_JBEXNG010000012.1", "subjects": [{"id": null, "hits": [{"query": "SCO5086", "subject": "WP_355280029.1", "identity": 60.87, "coverage": 96.93486590038314, "evalue": 1.01e-102, "bitscore": 309.0}], "name": "WP_355280029.1", "ipg": "868968896", "start": 109855, "end": 110632, "strand": -1, "sequence": null}, {"id": null, "hits": [{"query": "SCO5087", "subject": "WP_355280036.1", "identity": 68.447, "coverage": 88.22269807280514, "evalue": 0.0, "bitscore": 563.0}], "name": "WP_355280036.1", "ipg": "868968886", "start": 112142, "end": 113414, "strand": -1, "sequence": null}, {"id": null, "hits": [{"query": "SCO5088", "subject": "WP_355280035.1", "identity": 61.347, "coverage": 97.78869778869779, "evalue": 1.01e-161, "bitscore": 471.0}], "name": "WP_355280035.1", "ipg": "868967341", "start": 110898, "end": 112146, "strand": -1, "sequence": null}, {"id": null, "hits": [{"query": "SCO5089", "subject": "WP_355280032.1", "identity": 46.154, "coverage": 90.69767441860465, "evalue": 1.4e-13, "bitscore": 70.1}], "name": "WP_355280032.1", "ipg": "868969299", "start": 110644, "end": 110902, "strand": -1, "sequence": null}], "clusters": [{"indices": [0, 3, 2, 1], "subjects": [], "intermediate_genes": [], "score": 6.14131, "start": 109855, "end": 113414, "number": 7111}]}, {"accession": "JBEXNG010000012.1", "subjects": [{"id": null, "hits": [{"query": "SCO5086", "subject": "MET9214919.1", "identity": 60.87, "coverage": 96.93486590038314, "evalue": 1.01e-102, "bitscore": 309.0}], "name": "MET9214919.1", "ipg": "868968896", "start": 109855, "end": 110632, "strand": -1, "sequence": null}, {"id": null, "hits": [{"query": "SCO5087", "subject": "MET9214922.1", "identity": 68.447, "coverage": 88.22269807280514, "evalue": 0.0, "bitscore": 563.0}], "name": "MET9214922.1", "ipg": "868968886", "start": 112142, "end": 113414, "strand": -1, "sequence": null}, {"id": null, "hits": [{"query": "SCO5088", "subject": "MET9214921.1", "identity": 61.347, "coverage": 97.78869778869779, "evalue": 1.01e-161, "bitscore": 471.0}], "name": "MET9214921.1", "ipg": "868967341", "start": 110898, "end": 112146, "strand": -1, "sequence": null}, {"id": null, "hits": [{"query": "SCO5089", "subject": "MET9214920.1", "identity": 46.154, "coverage": 90.69767441860465, "evalue": 1.4e-13, "bitscore": 70.1}], "name": "MET9214920.1", "ipg": "868969299", "start": 110644, "end": 110902, "strand": -1, "sequence": null}], "clusters": []}]}, {"name": "Nocardia sp.", "strain": "NPDC004970", "scaffolds": [{"accession": "NZ_JBIALG010000007.1", "subjects": [{"id": null, "hits": [{"query": "SCO5086", "subject": "WP_355280029.1", "identity": 60.87, "coverage": 96.93486590038314, "evalue": 1.01e-102, "bitscore": 309.0}], "name": "WP_355280029.1", "ipg": "868968896", "start": 164390, "end": 165167, "strand": 1, "sequence": null}, {"id": null, "hits": [{"query": "SCO5087", "subject": "WP_355280036.1", "identity": 68.447, "coverage": 88.22269807280514, "evalue": 0.0, "bitscore": 563.0}], "name": "WP_355280036.1", "ipg": "868968886", "start": 161608, "end": 162880, "strand": 1, "sequence": null}, {"id": null, "hits": [{"query": "SCO5088", "subject": "WP_355280035.1", "identity": 61.347, "coverage": 97.78869778869779, "evalue": 1.01e-161, "bitscore": 471.0}], "name": "WP_355280035.1", "ipg": "868967341", "start": 162876, "end": 164124, "strand": 1, "sequence": null}, {"id": null, "hits": [{"query": "SCO5089", "subject": "WP_355280032.1", "identity": 46.154, "coverage": 90.69767441860465, "evalue": 1.4e-13, "bitscore": 70.1}], "name": "WP_355280032.1", "ipg": "868969299", "start": 164120, "end": 164378, "strand": 1, "sequence": null}], "clusters": [{"indices": [1, 2, 3, 0], "subjects": [], "intermediate_genes": [], "score": 6.14131, "start": 161608, "end": 165167, "number": 7113}]}, {"accession": "JBIALG010000007.1", "subjects": [{"id": null, "hits": [{"query": "SCO5086", "subject": "MFF0358751.1", "identity": 60.87, "coverage": 96.93486590038314, "evalue": 1.01e-102, "bitscore": 309.0}], "name": "MFF0358751.1", "ipg": "868968896", "start": 164390, "end": 165167, "strand": 1, "sequence": null}, {"id": null, "hits": [{"query": "SCO5087", "subject": "MFF0358748.1", "identity": 68.447, "coverage": 88.22269807280514, "evalue": 0.0, "bitscore": 563.0}], "name": "MFF0358748.1", "ipg": "868968886", "start": 161608, "end": 162880, "strand": 1, "sequence": null}, {"id": null, "hits": [{"query": "SCO5088", "subject": "MFF0358749.1", "identity": 61.347, "coverage": 97.78869778869779, "evalue": 1.01e-161, "bitscore": 471.0}], "name": "MFF0358749.1", "ipg": "868967341", "start": 162876, "end": 164124, "strand": 1, "sequence": null}, {"id": null, "hits": [{"query": "SCO5089", "subject": "MFF0358750.1", "identity": 46.154, "coverage": 90.69767441860465, "evalue": 1.4e-13, "bitscore": 70.1}], "name": "MFF0358750.1", "ipg": "868969299", "start": 164120, "end": 164378, "strand": 1, "sequence": null}], "clusters": []}]}, {"name": "Nocardia sp.", "strain": "NPDC003275", "scaffolds": [{"accession": "NZ_JBIAOY010000010.1", "subjects": [{"id": null, "hits": [{"query": "SCO5086", "subject": "WP_355280029.1", "identity": 60.87, "coverage": 96.93486590038314, "evalue": 1.01e-102, "bitscore": 309.0}], "name": "WP_355280029.1", "ipg": "868968896", "start": 109840, "end": 110617, "strand": -1, "sequence": null}, {"id": null, "hits": [{"query": "SCO5087", "subject": "WP_355280036.1", "identity": 68.447, "coverage": 88.22269807280514, "evalue": 0.0, "bitscore": 563.0}], "name": "WP_355280036.1", "ipg": "868968886", "start": 112127, "end": 113399, "strand": -1, "sequence": null}, {"id": null, "hits": [{"query": "SCO5088", "subject": "WP_355280035.1", "identity": 61.347, "coverage": 97.78869778869779, "evalue": 1.01e-161, "bitscore": 471.0}], "name": "WP_355280035.1", "ipg": "868967341", "start": 110883, "end": 112131, "strand": -1, "sequence": null}, {"id": null, "hits": [{"query": "SCO5089", "subject": "WP_355280032.1", "identity": 46.154, "coverage": 90.69767441860465, "evalue": 1.4e-13, "bitscore": 70.1}], "name": "WP_355280032.1", "ipg": "868969299", "start": 110629, "end": 110887, "strand": -1, "sequence": null}], "clusters": [{"indices": [0, 3, 2, 1], "subjects": [], "intermediate_genes": [], "score": 6.14131, "start": 109840, "end": 113399, "number": 7115}]}, {"accession": "JBIAOY010000010.1", "subjects": [{"id": null, "hits": [{"query": "SCO5086", "subject": "MFF3046436.1", "identity": 60.87, "coverage": 96.93486590038314, "evalue": 1.01e-102, "bitscore": 309.0}], "name": "MFF3046436.1", "ipg": "868968896", "start": 109840, "end": 110617, "strand": -1, "sequence": null}, {"id": null, "hits": [{"query": "SCO5087", "subject": "MFF3046439.1", "identity": 68.447, "coverage": 88.22269807280514, "evalue": 0.0, "bitscore": 563.0}], "name": "MFF3046439.1", "ipg": "868968886", "start": 112127, "end": 113399, "strand": -1, "sequence": null}, {"id": null, "hits": [{"query": "SCO5088", "subject": "MFF3046438.1", "identity": 61.347, "coverage": 97.78869778869779, "evalue": 1.01e-161, "bitscore": 471.0}], "name": "MFF3046438.1", "ipg": "868967341", "start": 110883, "end": 112131, "strand": -1, "sequence": null}, {"id": null, "hits": [{"query": "SCO5089", "subject": "MFF3046437.1", "identity": 46.154, "coverage": 90.69767441860465, "evalue": 1.4e-13, "bitscore": 70.1}], "name": "MFF3046437.1", "ipg": "868969299", "start": 110629, "end": 110887, "strand": -1, "sequence": null}], "clusters": []}]}, {"name": "Nocardia sp.", "strain": "NPDC003269", "scaffolds": [{"accession": "NZ_JBIAPA010000005.1", "subjects": [{"id": null, "hits": [{"query": "SCO5086", "subject": "WP_355280029.1", "identity": 60.87, "coverage": 96.93486590038314, "evalue": 1.01e-102, "bitscore": 309.0}], "name": "WP_355280029.1", "ipg": "868968896", "start": 164233, "end": 165010, "strand": 1, "sequence": null}, {"id": null, "hits": [{"query": "SCO5087", "subject": "WP_355280036.1", "identity": 68.447, "coverage": 88.22269807280514, "evalue": 0.0, "bitscore": 563.0}], "name": "WP_355280036.1", "ipg": "868968886", "start": 161451, "end": 162723, "strand": 1, "sequence": null}, {"id": null, "hits": [{"query": "SCO5088", "subject": "WP_355280035.1", "identity": 61.347, "coverage": 97.78869778869779, "evalue": 1.01e-161, "bitscore": 471.0}], "name": "WP_355280035.1", "ipg": "868967341", "start": 162719, "end": 163967, "strand": 1, "sequence": null}, {"id": null, "hits": [{"query": "SCO5089", "subject": "WP_355280032.1", "identity": 46.154, "coverage": 90.69767441860465, "evalue": 1.4e-13, "bitscore": 70.1}], "name": "WP_355280032.1", "ipg": "868969299", "start": 163963, "end": 164221, "strand": 1, "sequence": null}], "clusters": [{"indices": [1, 2, 3, 0], "subjects": [], "intermediate_genes": [], "score": 6.14131, "start": 161451, "end": 165010, "number": 7117}]}, {"accession": "JBIAPA010000005.1", "subjects": [{"id": null, "hits": [{"query": "SCO5086", "subject": "MFF3189142.1", "identity": 60.87, "coverage": 96.93486590038314, "evalue": 1.01e-102, "bitscore": 309.0}], "name": "MFF3189142.1", "ipg": "868968896", "start": 164233, "end": 165010, "strand": 1, "sequence": null}, {"id": null, "hits": [{"query": "SCO5087", "subject": "MFF3189139.1", "identity": 68.447, "coverage": 88.22269807280514, "evalue": 0.0, "bitscore": 563.0}], "name": "MFF3189139.1", "ipg": "868968886", "start": 161451, "end": 162723, "strand": 1, "sequence": null}, {"id": null, "hits": [{"query": "SCO5088", "subject": "MFF3189140.1", "identity": 61.347, "coverage": 97.78869778869779, "evalue": 1.01e-161, "bitscore": 471.0}], "name": "MFF3189140.1", "ipg": "868967341", "start": 162719, "end": 163967, "strand": 1, "sequence": null}, {"id": null, "hits": [{"query": "SCO5089", "subject": "MFF3189141.1", "identity": 46.154, "coverage": 90.69767441860465, "evalue": 1.4e-13, "bitscore": 70.1}], "name": "MFF3189141.1", "ipg": "868969299", "start": 163963, "end": 164221, "strand": 1, "sequence": null}], "clusters": []}]}, {"name": "Nocardia sp.", "strain": "NPDC003255", "scaffolds": [{"accession": "NZ_JBIAPC010000008.1", "subjects": [{"id": null, "hits": [{"query": "SCO5086", "subject": "WP_355280029.1", "identity": 60.87, "coverage": 96.93486590038314, "evalue": 1.01e-102, "bitscore": 309.0}], "name": "WP_355280029.1", "ipg": "868968896", "start": 109855, "end": 110632, "strand": -1, "sequence": null}, {"id": null, "hits": [{"query": "SCO5087", "subject": "WP_355280036.1", "identity": 68.447, "coverage": 88.22269807280514, "evalue": 0.0, "bitscore": 563.0}], "name": "WP_355280036.1", "ipg": "868968886", "start": 112142, "end": 113414, "strand": -1, "sequence": null}, {"id": null, "hits": [{"query": "SCO5088", "subject": "WP_355280035.1", "identity": 61.347, "coverage": 97.78869778869779, "evalue": 1.01e-161, "bitscore": 471.0}], "name": "WP_355280035.1", "ipg": "868967341", "start": 110898, "end": 112146, "strand": -1, "sequence": null}, {"id": null, "hits": [{"query": "SCO5089", "subject": "WP_355280032.1", "identity": 46.154, "coverage": 90.69767441860465, "evalue": 1.4e-13, "bitscore": 70.1}], "name": "WP_355280032.1", "ipg": "868969299", "start": 110644, "end": 110902, "strand": -1, "sequence": null}], "clusters": [{"indices": [0, 3, 2, 1], "subjects": [], "intermediate_genes": [], "score": 6.14131, "start": 109855, "end": 113414, "number": 7119}]}, {"accession": "JBIAPC010000008.1", "subjects": [{"id": null, "hits": [{"query": "SCO5086", "subject": "MFF3298382.1", "identity": 60.87, "coverage": 96.93486590038314, "evalue": 1.01e-102, "bitscore": 309.0}], "name": "MFF3298382.1", "ipg": "868968896", "start": 109855, "end": 110632, "strand": -1, "sequence": null}, {"id": null, "hits": [{"query": "SCO5087", "subject": "MFF3298385.1", "identity": 68.447, "coverage": 88.22269807280514, "evalue": 0.0, "bitscore": 563.0}], "name": "MFF3298385.1", "ipg": "868968886", "start": 112142, "end": 113414, "strand": -1, "sequence": null}, {"id": null, "hits": [{"query": "SCO5088", "subject": "MFF3298384.1", "identity": 61.347, "coverage": 97.78869778869779, "evalue": 1.01e-161, "bitscore": 471.0}], "name": "MFF3298384.1", "ipg": "868967341", "start": 110898, "end": 112146, "strand": -1, "sequence": null}, {"id": null, "hits": [{"query": "SCO5089", "subject": "MFF3298383.1", "identity": 46.154, "coverage": 90.69767441860465, "evalue": 1.4e-13, "bitscore": 70.1}], "name": "MFF3298383.1", "ipg": "868969299", "start": 110644, "end": 110902, "strand": -1, "sequence": null}], "clusters": []}]}, {"name": "Nocardia sp.", "strain": "NPDC003254", "scaffolds": [{"accession": "NZ_JBIAPD010000006.1", "subjects": [{"id": null, "hits": [{"query": "SCO5086", "subject": "WP_355280029.1", "identity": 60.87, "coverage": 96.93486590038314, "evalue": 1.01e-102, "bitscore": 309.0}], "name": "WP_355280029.1", "ipg": "868968896", "start": 164390, "end": 165167, "strand": 1, "sequence": null}, {"id": null, "hits": [{"query": "SCO5087", "subject": "WP_355280036.1", "identity": 68.447, "coverage": 88.22269807280514, "evalue": 0.0, "bitscore": 563.0}], "name": "WP_355280036.1", "ipg": "868968886", "start": 161608, "end": 162880, "strand": 1, "sequence": null}, {"id": null, "hits": [{"query": "SCO5088", "subject": "WP_355280035.1", "identity": 61.347, "coverage": 97.78869778869779, "evalue": 1.01e-161, "bitscore": 471.0}], "name": "WP_355280035.1", "ipg": "868967341", "start": 162876, "end": 164124, "strand": 1, "sequence": null}, {"id": null, "hits": [{"query": "SCO5089", "subject": "WP_355280032.1", "identity": 46.154, "coverage": 90.69767441860465, "evalue": 1.4e-13, "bitscore": 70.1}], "name": "WP_355280032.1", "ipg": "868969299", "start": 164120, "end": 164378, "strand": 1, "sequence": null}], "clusters": [{"indices": [1, 2, 3, 0], "subjects": [], "intermediate_genes": [], "score": 6.14131, "start": 161608, "end": 165167, "number": 7121}]}, {"accession": "JBIAPD010000006.1", "subjects": [{"id": null, "hits": [{"query": "SCO5086", "subject": "MFF3235552.1", "identity": 60.87, "coverage": 96.93486590038314, "evalue": 1.01e-102, "bitscore": 309.0}], "name": "MFF3235552.1", "ipg": "868968896", "start": 164390, "end": 165167, "strand": 1, "sequence": null}, {"id": null, "hits": [{"query": "SCO5087", "subject": "MFF3235549.1", "identity": 68.447, "coverage": 88.22269807280514, "evalue": 0.0, "bitscore": 563.0}], "name": "MFF3235549.1", "ipg": "868968886", "start": 161608, "end": 162880, "strand": 1, "sequence": null}, {"id": null, "hits": [{"query": "SCO5088", "subject": "MFF3235550.1", "identity": 61.347, "coverage": 97.78869778869779, "evalue": 1.01e-161, "bitscore": 471.0}], "name": "MFF3235550.1", "ipg": "868967341", "start": 162876, "end": 164124, "strand": 1, "sequence": null}, {"id": null, "hits": [{"query": "SCO5089", "subject": "MFF3235551.1", "identity": 46.154, "coverage": 90.69767441860465, "evalue": 1.4e-13, "bitscore": 70.1}], "name": "MFF3235551.1", "ipg": "868969299", "start": 164120, "end": 164378, "strand": 1, "sequence": null}], "clusters": []}]}, {"name": "Nocardia sp.", "strain": "NPDC058658", "scaffolds": [{"accession": "NZ_JBHXRR010000012.1", "subjects": [{"id": null, "hits": [{"query": "SCO5086", "subject": "WP_379235736.1", "identity": 60.474, "coverage": 96.93486590038314, "evalue": 3.44e-102, "bitscore": 308.0}], "name": "WP_379235736.1", "ipg": "911348730", "start": 6343, "end": 7120, "strand": -1, "sequence": null}, {"id": null, "hits": [{"query": "SCO5087", "subject": "WP_379235742.1", "identity": 66.905, "coverage": 89.93576017130621, "evalue": 0.0, "bitscore": 563.0}], "name": "WP_379235742.1", "ipg": "911349880", "start": 8626, "end": 9898, "strand": -1, "sequence": null}, {"id": null, "hits": [{"query": "SCO5088", "subject": "WP_379235740.1", "identity": 61.965, "coverage": 97.54299754299754, "evalue": 1.71e-159, "bitscore": 465.0}], "name": "WP_379235740.1", "ipg": "911346579", "start": 7385, "end": 8630, "strand": -1, "sequence": null}, {"id": null, "hits": [{"query": "SCO5089", "subject": "WP_379235738.1", "identity": 48.101, "coverage": 91.86046511627907, "evalue": 5.19e-16, "bitscore": 76.3}], "name": "WP_379235738.1", "ipg": "911350160", "start": 7131, "end": 7389, "strand": -1, "sequence": null}], "clusters": [{"indices": [0, 3, 2, 1], "subjects": [], "intermediate_genes": [], "score": 6.14123, "start": 6343, "end": 9898, "number": 7123}]}, {"accession": "JBHXRR010000012.1", "subjects": [{"id": null, "hits": [{"query": "SCO5086", "subject": "MFD3705113.1", "identity": 60.474, "coverage": 96.93486590038314, "evalue": 3.44e-102, "bitscore": 308.0}], "name": "MFD3705113.1", "ipg": "911348730", "start": 6343, "end": 7120, "strand": -1, "sequence": null}, {"id": null, "hits": [{"query": "SCO5087", "subject": "MFD3705116.1", "identity": 66.905, "coverage": 89.93576017130621, "evalue": 0.0, "bitscore": 563.0}], "name": "MFD3705116.1", "ipg": "911349880", "start": 8626, "end": 9898, "strand": -1, "sequence": null}, {"id": null, "hits": [{"query": "SCO5088", "subject": "MFD3705115.1", "identity": 61.965, "coverage": 97.54299754299754, "evalue": 1.71e-159, "bitscore": 465.0}], "name": "MFD3705115.1", "ipg": "911346579", "start": 7385, "end": 8630, "strand": -1, "sequence": null}, {"id": null, "hits": [{"query": "SCO5089", "subject": "MFD3705114.1", "identity": 48.101, "coverage": 91.86046511627907, "evalue": 5.19e-16, "bitscore": 76.3}], "name": "MFD3705114.1", "ipg": "911350160", "start": 7131, "end": 7389, "strand": -1, "sequence": null}], "clusters": []}]}, {"name": "Nocardia sp.", "strain": "NPDC058519", "scaffolds": [{"accession": "NZ_JBHXNK010000040.1", "subjects": [{"id": null, "hits": [{"query": "SCO5086", "subject": "WP_378921788.1", "identity": 60.079, "coverage": 96.93486590038314, "evalue": 6.92e-102, "bitscore": 307.0}], "name": "WP_378921788.1", "ipg": "911586900", "start": 49811, "end": 50588, "strand": 1, "sequence": null}, {"id": null, "hits": [{"query": "SCO5087", "subject": "WP_378921784.1", "identity": 67.718, "coverage": 88.22269807280514, "evalue": 0.0, "bitscore": 563.0}], "name": "WP_378921784.1", "ipg": "911587541", "start": 47033, "end": 48305, "strand": 1, "sequence": null}, {"id": null, "hits": [{"query": "SCO5088", "subject": "WP_378921786.1", "identity": 61.209, "coverage": 97.54299754299754, "evalue": 2.28e-159, "bitscore": 465.0}], "name": "WP_378921786.1", "ipg": "911587321", "start": 48301, "end": 49546, "strand": 1, "sequence": null}, {"id": null, "hits": [{"query": "SCO5089", "subject": "WP_378921787.1", "identity": 48.718, "coverage": 90.69767441860465, "evalue": 3.74e-16, "bitscore": 76.6}], "name": "WP_378921787.1", "ipg": "911579907", "start": 49542, "end": 49800, "strand": 1, "sequence": null}], "clusters": [{"indices": [1, 2, 3, 0], "subjects": [], "intermediate_genes": [], "score": 6.14116, "start": 47033, "end": 50588, "number": 7125}]}, {"accession": "JBHXNK010000040.1", "subjects": [{"id": null, "hits": [{"query": "SCO5086", "subject": "MFD4444196.1", "identity": 60.079, "coverage": 96.93486590038314, "evalue": 6.92e-102, "bitscore": 307.0}], "name": "MFD4444196.1", "ipg": "911586900", "start": 49811, "end": 50588, "strand": 1, "sequence": null}, {"id": null, "hits": [{"query": "SCO5087", "subject": "MFD4444193.1", "identity": 67.718, "coverage": 88.22269807280514, "evalue": 0.0, "bitscore": 563.0}], "name": "MFD4444193.1", "ipg": "911587541", "start": 47033, "end": 48305, "strand": 1, "sequence": null}, {"id": null, "hits": [{"query": "SCO5088", "subject": "MFD4444194.1", "identity": 61.209, "coverage": 97.54299754299754, "evalue": 2.28e-159, "bitscore": 465.0}], "name": "MFD4444194.1", "ipg": "911587321", "start": 48301, "end": 49546, "strand": 1, "sequence": null}, {"id": null, "hits": [{"query": "SCO5089", "subject": "MFD4444195.1", "identity": 48.718, "coverage": 90.69767441860465, "evalue": 3.74e-16, "bitscore": 76.6}], "name": "MFD4444195.1", "ipg": "911579907", "start": 49542, "end": 49800, "strand": 1, "sequence": null}], "clusters": []}]}, {"name": "Nocardia sp.", "strain": "NPDC050697", "scaffolds": [{"accession": "NZ_JBFAHY010000006.1", "subjects": [{"id": null, "hits": [{"query": "SCO5086", "subject": "WP_357023843.1", "identity": 58.915, "coverage": 98.85057471264368, "evalue": 2.38e-101, "bitscore": 306.0}], "name": "WP_357023843.1", "ipg": "875712468", "start": 213745, "end": 214525, "strand": -1, "sequence": null}, {"id": null, "hits": [{"query": "SCO5087", "subject": "WP_357023832.1", "identity": 65.459, "coverage": 88.6509635974304, "evalue": 0.0, "bitscore": 544.0}], "name": "WP_357023832.1", "ipg": "875716639", "start": 208764, "end": 210027, "strand": -1, "sequence": null}, {"id": null, "hits": [{"query": "SCO5088", "subject": "WP_357023829.1", "identity": 59.102, "coverage": 98.52579852579852, "evalue": 7.36e-155, "bitscore": 453.0}], "name": "WP_357023829.1", "ipg": "875715446", "start": 207556, "end": 208768, "strand": -1, "sequence": null}, {"id": null, "hits": [{"query": "SCO5089", "subject": "WP_357023885.1", "identity": 46.667, "coverage": 87.20930232558139, "evalue": 9.35e-07, "bitscore": 52.8}], "name": "WP_357023885.1", "ipg": "875713236", "start": 229481, "end": 229748, "strand": -1, "sequence": null}], "clusters": [{"indices": [2, 1, 0, 3], "subjects": [], "intermediate_genes": [], "score": 6.13558, "start": 207556, "end": 229748, "number": 7127}]}, {"accession": "JBFAHY010000006.1", "subjects": [{"id": null, "hits": [{"query": "SCO5086", "subject": "MEV0358720.1", "identity": 58.915, "coverage": 98.85057471264368, "evalue": 2.38e-101, "bitscore": 306.0}], "name": "MEV0358720.1", "ipg": "875712468", "start": 213745, "end": 214525, "strand": -1, "sequence": null}, {"id": null, "hits": [{"query": "SCO5087", "subject": "MEV0358716.1", "identity": 65.459, "coverage": 88.6509635974304, "evalue": 0.0, "bitscore": 544.0}], "name": "MEV0358716.1", "ipg": "875716639", "start": 208764, "end": 210027, "strand": -1, "sequence": null}, {"id": null, "hits": [{"query": "SCO5088", "subject": "MEV0358715.1", "identity": 59.102, "coverage": 98.52579852579852, "evalue": 7.36e-155, "bitscore": 453.0}], "name": "MEV0358715.1", "ipg": "875715446", "start": 207556, "end": 208768, "strand": -1, "sequence": null}, {"id": null, "hits": [{"query": "SCO5089", "subject": "MEV0358736.1", "identity": 46.667, "coverage": 87.20930232558139, "evalue": 9.35e-07, "bitscore": 52.8}], "name": "MEV0358736.1", "ipg": "875713236", "start": 229481, "end": 229748, "strand": -1, "sequence": null}], "clusters": []}]}, {"name": "Nocardia sp.", "strain": "NPDC051030", "scaffolds": [{"accession": "NZ_JBFBCD010000007.1", "subjects": [{"id": null, "hits": [{"query": "SCO5086", "subject": "WP_364698170.1", "identity": 58.621, "coverage": 100.0, "evalue": 2.91e-101, "bitscore": 305.0}], "name": "WP_364698170.1", "ipg": "878880224", "start": 202285, "end": 203071, "strand": 1, "sequence": null}, {"id": null, "hits": [{"query": "SCO5087", "subject": "WP_364698167.1", "identity": 68.675, "coverage": 88.86509635974305, "evalue": 0.0, "bitscore": 574.0}], "name": "WP_364698167.1", "ipg": "878878888", "start": 199453, "end": 200731, "strand": 1, "sequence": null}, {"id": null, "hits": [{"query": "SCO5088", "subject": "WP_364698168.1", "identity": 60.553, "coverage": 97.78869778869779, "evalue": 8.17e-160, "bitscore": 466.0}], "name": "WP_364698168.1", "ipg": "878878101", "start": 200727, "end": 201975, "strand": 1, "sequence": null}, {"id": null, "hits": [{"query": "SCO5089", "subject": "WP_364698169.1", "identity": 44.872, "coverage": 90.69767441860465, "evalue": 1.41e-13, "bitscore": 70.5}], "name": "WP_364698169.1", "ipg": "878878016", "start": 201992, "end": 202259, "strand": 1, "sequence": null}], "clusters": [{"indices": [1, 2, 3, 0], "subjects": [], "intermediate_genes": [], "score": 6.14155, "start": 199453, "end": 203071, "number": 7129}]}, {"accession": "JBFBCD010000007.1", "subjects": [{"id": null, "hits": [{"query": "SCO5086", "subject": "MEV6771793.1", "identity": 58.621, "coverage": 100.0, "evalue": 2.91e-101, "bitscore": 305.0}], "name": "MEV6771793.1", "ipg": "878880224", "start": 202285, "end": 203071, "strand": 1, "sequence": null}, {"id": null, "hits": [{"query": "SCO5087", "subject": "MEV6771790.1", "identity": 68.675, "coverage": 88.86509635974305, "evalue": 0.0, "bitscore": 574.0}], "name": "MEV6771790.1", "ipg": "878878888", "start": 199453, "end": 200731, "strand": 1, "sequence": null}, {"id": null, "hits": [{"query": "SCO5088", "subject": "MEV6771791.1", "identity": 60.553, "coverage": 97.78869778869779, "evalue": 8.17e-160, "bitscore": 466.0}], "name": "MEV6771791.1", "ipg": "878878101", "start": 200727, "end": 201975, "strand": 1, "sequence": null}, {"id": null, "hits": [{"query": "SCO5089", "subject": "MEV6771792.1", "identity": 44.872, "coverage": 90.69767441860465, "evalue": 1.41e-13, "bitscore": 70.5}], "name": "MEV6771792.1", "ipg": "878878016", "start": 201992, "end": 202259, "strand": 1, "sequence": null}], "clusters": []}]}, {"name": "Nocardia sp.", "strain": "NPDC059240", "scaffolds": [{"accession": "NZ_JBHZAC010000003.1", "subjects": [{"id": null, "hits": [{"query": "SCO5086", "subject": "WP_379356354.1", "identity": 61.176, "coverage": 96.93486590038314, "evalue": 2.31e-100, "bitscore": 303.0}], "name": "WP_379356354.1", "ipg": "915892330", "start": 752066, "end": 752843, "strand": -1, "sequence": null}, {"id": null, "hits": [{"query": "SCO5087", "subject": "WP_379356360.1", "identity": 67.773, "coverage": 90.36402569593149, "evalue": 0.0, "bitscore": 570.0}], "name": "WP_379356360.1", "ipg": "915888267", "start": 754385, "end": 755657, "strand": -1, "sequence": null}, {"id": null, "hits": [{"query": "SCO5088", "subject": "WP_379356358.1", "identity": 60.15, "coverage": 98.03439803439802, "evalue": 4.83e-161, "bitscore": 469.0}], "name": "WP_379356358.1", "ipg": "915893037", "start": 753108, "end": 754389, "strand": -1, "sequence": null}, {"id": null, "hits": [{"query": "SCO5089", "subject": "WP_379356356.1", "identity": 46.053, "coverage": 88.37209302325581, "evalue": 7.11e-13, "bitscore": 68.6}], "name": "WP_379356356.1", "ipg": "915889879", "start": 752854, "end": 753112, "strand": -1, "sequence": null}], "clusters": [{"indices": [0, 3, 2, 1], "subjects": [], "intermediate_genes": [], "score": 6.14106, "start": 752066, "end": 755657, "number": 7131}]}, {"accession": "JBHZAC010000003.1", "subjects": [{"id": null, "hits": [{"query": "SCO5086", "subject": "MFE3190080.1", "identity": 61.176, "coverage": 96.93486590038314, "evalue": 2.31e-100, "bitscore": 303.0}], "name": "MFE3190080.1", "ipg": "915892330", "start": 752066, "end": 752843, "strand": -1, "sequence": null}, {"id": null, "hits": [{"query": "SCO5087", "subject": "MFE3190083.1", "identity": 67.773, "coverage": 90.36402569593149, "evalue": 0.0, "bitscore": 570.0}], "name": "MFE3190083.1", "ipg": "915888267", "start": 754385, "end": 755657, "strand": -1, "sequence": null}, {"id": null, "hits": [{"query": "SCO5088", "subject": "MFE3190082.1", "identity": 60.15, "coverage": 98.03439803439802, "evalue": 4.83e-161, "bitscore": 469.0}], "name": "MFE3190082.1", "ipg": "915893037", "start": 753108, "end": 754389, "strand": -1, "sequence": null}, {"id": null, "hits": [{"query": "SCO5089", "subject": "MFE3190081.1", "identity": 46.053, "coverage": 88.37209302325581, "evalue": 7.11e-13, "bitscore": 68.6}], "name": "MFE3190081.1", "ipg": "915889879", "start": 752854, "end": 753112, "strand": -1, "sequence": null}], "clusters": []}]}, {"name": "Nocardia sp.", "strain": "NPDC051756", "scaffolds": [{"accession": "NZ_JBFAYV010000004.1", "subjects": [{"id": null, "hits": [{"query": "SCO5086", "subject": "WP_364727622.1", "identity": 57.854, "coverage": 100.0, "evalue": 2.37e-100, "bitscore": 303.0}], "name": "WP_364727622.1", "ipg": "878369133", "start": 235896, "end": 236682, "strand": -1, "sequence": null}, {"id": null, "hits": [{"query": "SCO5087", "subject": "WP_364727682.1", "identity": 68.916, "coverage": 88.86509635974305, "evalue": 0.0, "bitscore": 596.0}], "name": "WP_364727682.1", "ipg": "878367811", "start": 254471, "end": 255728, "strand": 1, "sequence": null}, {"id": null, "hits": [{"query": "SCO5088", "subject": "WP_364727685.1", "identity": 60.0, "coverage": 98.28009828009829, "evalue": 4.82e-156, "bitscore": 456.0}], "name": "WP_364727685.1", "ipg": "878367258", "start": 255724, "end": 256975, "strand": 1, "sequence": null}, {"id": null, "hits": [{"query": "SCO5089", "subject": "WP_364727625.1", "identity": 37.975, "coverage": 91.86046511627907, "evalue": 4.81e-08, "bitscore": 56.2}], "name": "WP_364727625.1", "ipg": "878374401", "start": 236678, "end": 236942, "strand": -1, "sequence": null}], "clusters": [{"indices": [0, 3, 1, 2], "subjects": [], "intermediate_genes": [], "score": 5.14112, "start": 235896, "end": 256975, "number": 7133}]}, {"accession": "JBFAYV010000004.1", "subjects": [{"id": null, "hits": [{"query": "SCO5086", "subject": "MEV6557630.1", "identity": 57.854, "coverage": 100.0, "evalue": 2.37e-100, "bitscore": 303.0}], "name": "MEV6557630.1", "ipg": "878369133", "start": 235896, "end": 236682, "strand": -1, "sequence": null}, {"id": null, "hits": [{"query": "SCO5087", "subject": "MEV6557652.1", "identity": 68.916, "coverage": 88.86509635974305, "evalue": 0.0, "bitscore": 596.0}], "name": "MEV6557652.1", "ipg": "878367811", "start": 254471, "end": 255728, "strand": 1, "sequence": null}, {"id": null, "hits": [{"query": "SCO5088", "subject": "MEV6557653.1", "identity": 60.0, "coverage": 98.28009828009829, "evalue": 4.82e-156, "bitscore": 456.0}], "name": "MEV6557653.1", "ipg": "878367258", "start": 255724, "end": 256975, "strand": 1, "sequence": null}, {"id": null, "hits": [{"query": "SCO5089", "subject": "MEV6557631.1", "identity": 37.975, "coverage": 91.86046511627907, "evalue": 4.81e-08, "bitscore": 56.2}], "name": "MEV6557631.1", "ipg": "878374401", "start": 236678, "end": 236942, "strand": -1, "sequence": null}], "clusters": []}, {"accession": "NZ_JBFAYV010000008.1", "subjects": [{"id": null, "hits": [{"query": "SCO5086", "subject": "WP_364735829.1", "identity": 55.686, "coverage": 97.31800766283524, "evalue": 1.94e-84, "bitscore": 262.0}], "name": "WP_364735829.1", "ipg": "878371277", "start": 382459, "end": 383212, "strand": -1, "sequence": null}, {"id": null, "hits": [{"query": "SCO5087", "subject": "WP_364735831.1", "identity": 61.928, "coverage": 88.86509635974305, "evalue": 0.0, "bitscore": 525.0}], "name": "WP_364735831.1", "ipg": "878371988", "start": 383358, "end": 384615, "strand": 1, "sequence": null}, {"id": null, "hits": [{"query": "SCO5089", "subject": "WP_364735836.1", "identity": 41.25, "coverage": 93.02325581395348, "evalue": 1.78e-14, "bitscore": 72.4}], "name": "WP_364735836.1", "ipg": "878372135", "start": 385841, "end": 386084, "strand": 1, "sequence": null}], "clusters": [{"indices": [0, 1, 2], "subjects": [], "intermediate_genes": [], "score": 4.08594, "start": 382459, "end": 386084, "number": 7135}]}, {"accession": "JBFAYV010000008.1", "subjects": [{"id": null, "hits": [{"query": "SCO5086", "subject": "MEV6560864.1", "identity": 55.686, "coverage": 97.31800766283524, "evalue": 1.94e-84, "bitscore": 262.0}], "name": "MEV6560864.1", "ipg": "878371277", "start": 382459, "end": 383212, "strand": -1, "sequence": null}, {"id": null, "hits": [{"query": "SCO5087", "subject": "MEV6560865.1", "identity": 61.928, "coverage": 88.86509635974305, "evalue": 0.0, "bitscore": 525.0}], "name": "MEV6560865.1", "ipg": "878371988", "start": 383358, "end": 384615, "strand": 1, "sequence": null}, {"id": null, "hits": [{"query": "SCO5089", "subject": "MEV6560867.1", "identity": 41.25, "coverage": 93.02325581395348, "evalue": 1.78e-14, "bitscore": 72.4}], "name": "MEV6560867.1", "ipg": "878372135", "start": 385841, "end": 386084, "strand": 1, "sequence": null}], "clusters": []}, {"accession": "NZ_JBFAYV010000007.1", "subjects": [{"id": null, "hits": [{"query": "SCO5086", "subject": "WP_364734420.1", "identity": 38.956, "coverage": 95.40229885057471, "evalue": 1.53e-48, "bitscore": 171.0}], "name": "WP_364734420.1", "ipg": "878368826", "start": 179279, "end": 180068, "strand": 1, "sequence": null}], "clusters": []}, {"accession": "JBFAYV010000007.1", "subjects": [{"id": null, "hits": [{"query": "SCO5086", "subject": "MEV6560166.1", "identity": 38.956, "coverage": 95.40229885057471, "evalue": 1.53e-48, "bitscore": 171.0}], "name": "MEV6560166.1", "ipg": "878368826", "start": 179279, "end": 180068, "strand": 1, "sequence": null}], "clusters": []}]}, {"name": "Nocardia sp.", "strain": "NPDC059246", "scaffolds": [{"accession": "NZ_JBHYZX010000229.1", "subjects": [{"id": null, "hits": [{"query": "SCO5086", "subject": "WP_379446056.1", "identity": 60.938, "coverage": 98.08429118773945, "evalue": 1.03e-99, "bitscore": 301.0}], "name": "WP_379446056.1", "ipg": "916006368", "start": 8919, "end": 9693, "strand": 1, "sequence": null}, {"id": null, "hits": [{"query": "SCO5087", "subject": "WP_379446054.1", "identity": 64.078, "coverage": 88.22269807280514, "evalue": 0.0, "bitscore": 544.0}], "name": "WP_379446054.1", "ipg": "916006060", "start": 6046, "end": 7342, "strand": 1, "sequence": null}, {"id": null, "hits": [{"query": "SCO5089", "subject": "WP_364615415.1", "identity": 47.561, "coverage": 95.34883720930233, "evalue": 1.26e-14, "bitscore": 73.6}], "name": "WP_364615415.1", "ipg": "878152607", "start": 8611, "end": 8923, "strand": 1, "sequence": null}], "clusters": [{"indices": [1, 2, 0], "subjects": [], "intermediate_genes": [], "score": 3.09186, "start": 6046, "end": 9693, "number": 7137}]}, {"accession": "JBHYZX010000229.1", "subjects": [{"id": null, "hits": [{"query": "SCO5086", "subject": "MFE3002702.1", "identity": 60.938, "coverage": 98.08429118773945, "evalue": 1.03e-99, "bitscore": 301.0}], "name": "MFE3002702.1", "ipg": "916006368", "start": 8919, "end": 9693, "strand": 1, "sequence": null}, {"id": null, "hits": [{"query": "SCO5087", "subject": "MFE3002699.1", "identity": 64.078, "coverage": 88.22269807280514, "evalue": 0.0, "bitscore": 544.0}], "name": "MFE3002699.1", "ipg": "916006060", "start": 6046, "end": 7342, "strand": 1, "sequence": null}, {"id": null, "hits": [{"query": "SCO5089", "subject": "MFE3002701.1", "identity": 47.561, "coverage": 95.34883720930233, "evalue": 1.26e-14, "bitscore": 73.6}], "name": "MFE3002701.1", "ipg": "878152607", "start": 8611, "end": 8923, "strand": 1, "sequence": null}], "clusters": []}]}, {"name": "Nocardia sp.", "strain": "NPDC059154", "scaffolds": [{"accession": "NZ_JBHZCS010000037.1", "subjects": [{"id": null, "hits": [{"query": "SCO5086", "subject": "WP_379446056.1", "identity": 60.938, "coverage": 98.08429118773945, "evalue": 1.03e-99, "bitscore": 301.0}], "name": "WP_379446056.1", "ipg": "916006368", "start": 4634, "end": 5408, "strand": 1, "sequence": null}, {"id": null, "hits": [{"query": "SCO5087", "subject": "WP_379446054.1", "identity": 64.078, "coverage": 88.22269807280514, "evalue": 0.0, "bitscore": 544.0}], "name": "WP_379446054.1", "ipg": "916006060", "start": 1761, "end": 3057, "strand": 1, "sequence": null}, {"id": null, "hits": [{"query": "SCO5089", "subject": "WP_364615415.1", "identity": 47.561, "coverage": 95.34883720930233, "evalue": 1.26e-14, "bitscore": 73.6}], "name": "WP_364615415.1", "ipg": "878152607", "start": 4326, "end": 4638, "strand": 1, "sequence": null}], "clusters": [{"indices": [1, 2, 0], "subjects": [], "intermediate_genes": [], "score": 3.09186, "start": 1761, "end": 5408, "number": 7139}]}, {"accession": "JBHZCS010000037.1", "subjects": [{"id": null, "hits": [{"query": "SCO5086", "subject": "MFE3728624.1", "identity": 60.938, "coverage": 98.08429118773945, "evalue": 1.03e-99, "bitscore": 301.0}], "name": "MFE3728624.1", "ipg": "916006368", "start": 4634, "end": 5408, "strand": 1, "sequence": null}, {"id": null, "hits": [{"query": "SCO5087", "subject": "MFE3728621.1", "identity": 64.078, "coverage": 88.22269807280514, "evalue": 0.0, "bitscore": 544.0}], "name": "MFE3728621.1", "ipg": "916006060", "start": 1761, "end": 3057, "strand": 1, "sequence": null}, {"id": null, "hits": [{"query": "SCO5089", "subject": "MFE3728623.1", "identity": 47.561, "coverage": 95.34883720930233, "evalue": 1.26e-14, "bitscore": 73.6}], "name": "MFE3728623.1", "ipg": "878152607", "start": 4326, "end": 4638, "strand": 1, "sequence": null}], "clusters": []}]}, {"name": "Nocardia sp.", "strain": "NPDC006044", "scaffolds": [{"accession": "NZ_JBIAID010000003.1", "subjects": [{"id": null, "hits": [{"query": "SCO5086", "subject": "WP_387237368.1", "identity": 58.238, "coverage": 100.0, "evalue": 2.71e-99, "bitscore": 300.0}], "name": "WP_387237368.1", "ipg": "918736190", "start": 977834, "end": 978617, "strand": 1, "sequence": null}, {"id": null, "hits": [{"query": "SCO5087", "subject": "WP_387237321.1", "identity": 68.193, "coverage": 88.86509635974305, "evalue": 0.0, "bitscore": 595.0}], "name": "WP_387237321.1", "ipg": "918736395", "start": 964930, "end": 966187, "strand": -1, "sequence": null}, {"id": null, "hits": [{"query": "SCO5088", "subject": "WP_387237318.1", "identity": 59.75, "coverage": 98.28009828009829, "evalue": 3.25e-153, "bitscore": 449.0}], "name": "WP_387237318.1", "ipg": "918739999", "start": 963683, "end": 964934, "strand": -1, "sequence": null}, {"id": null, "hits": [{"query": "SCO5089", "subject": "WP_387237365.1", "identity": 35.443, "coverage": 91.86046511627907, "evalue": 1.63e-07, "bitscore": 54.7}], "name": "WP_387237365.1", "ipg": "918741964", "start": 977574, "end": 977838, "strand": 1, "sequence": null}], "clusters": [{"indices": [2, 1, 3, 0], "subjects": [], "intermediate_genes": [], "score": 5.13987, "start": 963683, "end": 978617, "number": 7141}]}, {"accession": "JBIAID010000003.1", "subjects": [{"id": null, "hits": [{"query": "SCO5086", "subject": "MFE9580451.1", "identity": 58.238, "coverage": 100.0, "evalue": 2.71e-99, "bitscore": 300.0}], "name": "MFE9580451.1", "ipg": "918736190", "start": 977834, "end": 978617, "strand": 1, "sequence": null}, {"id": null, "hits": [{"query": "SCO5087", "subject": "MFE9580435.1", "identity": 68.193, "coverage": 88.86509635974305, "evalue": 0.0, "bitscore": 595.0}], "name": "MFE9580435.1", "ipg": "918736395", "start": 964930, "end": 966187, "strand": -1, "sequence": null}, {"id": null, "hits": [{"query": "SCO5088", "subject": "MFE9580434.1", "identity": 59.75, "coverage": 98.28009828009829, "evalue": 3.25e-153, "bitscore": 449.0}], "name": "MFE9580434.1", "ipg": "918739999", "start": 963683, "end": 964934, "strand": -1, "sequence": null}, {"id": null, "hits": [{"query": "SCO5089", "subject": "MFE9580450.1", "identity": 35.443, "coverage": 91.86046511627907, "evalue": 1.63e-07, "bitscore": 54.7}], "name": "MFE9580450.1", "ipg": "918741964", "start": 977574, "end": 977838, "strand": 1, "sequence": null}], "clusters": []}]}, {"name": "Nocardia sp.", "strain": "NPDC059239", "scaffolds": [{"accession": "NZ_JBHZAD010000015.1", "subjects": [{"id": null, "hits": [{"query": "SCO5086", "subject": "WP_379400024.1", "identity": 60.547, "coverage": 98.08429118773945, "evalue": 8.42e-99, "bitscore": 299.0}], "name": "WP_379400024.1", "ipg": "915959775", "start": 197512, "end": 198286, "strand": 1, "sequence": null}, {"id": null, "hits": [{"query": "SCO5087", "subject": "WP_379400021.1", "identity": 64.078, "coverage": 88.22269807280514, "evalue": 0.0, "bitscore": 541.0}], "name": "WP_379400021.1", "ipg": "915952355", "start": 194646, "end": 195942, "strand": 1, "sequence": null}, {"id": null, "hits": [{"query": "SCO5089", "subject": "WP_364615415.1", "identity": 47.561, "coverage": 95.34883720930233, "evalue": 1.26e-14, "bitscore": 73.6}], "name": "WP_364615415.1", "ipg": "878152607", "start": 197204, "end": 197516, "strand": 1, "sequence": null}], "clusters": [{"indices": [1, 2, 0], "subjects": [], "intermediate_genes": [], "score": 3.09136, "start": 194646, "end": 198286, "number": 7143}]}, {"accession": "JBHZAD010000015.1", "subjects": [{"id": null, "hits": [{"query": "SCO5086", "subject": "MFE3276011.1", "identity": 60.547, "coverage": 98.08429118773945, "evalue": 8.42e-99, "bitscore": 299.0}], "name": "MFE3276011.1", "ipg": "915959775", "start": 197512, "end": 198286, "strand": 1, "sequence": null}, {"id": null, "hits": [{"query": "SCO5087", "subject": "MFE3276007.1", "identity": 64.078, "coverage": 88.22269807280514, "evalue": 0.0, "bitscore": 541.0}], "name": "MFE3276007.1", "ipg": "915952355", "start": 194646, "end": 195942, "strand": 1, "sequence": null}, {"id": null, "hits": [{"query": "SCO5089", "subject": "MFE3276010.1", "identity": 47.561, "coverage": 95.34883720930233, "evalue": 1.26e-14, "bitscore": 73.6}], "name": "MFE3276010.1", "ipg": "878152607", "start": 197204, "end": 197516, "strand": 1, "sequence": null}], "clusters": []}]}, {"name": "Nocardia sp.", "strain": "NPDC059236", "scaffolds": [{"accession": "NZ_JBHZAF010000016.1", "subjects": [{"id": null, "hits": [{"query": "SCO5086", "subject": "WP_379400024.1", "identity": 60.547, "coverage": 98.08429118773945, "evalue": 8.42e-99, "bitscore": 299.0}], "name": "WP_379400024.1", "ipg": "915959775", "start": 21109, "end": 21883, "strand": -1, "sequence": null}, {"id": null, "hits": [{"query": "SCO5087", "subject": "WP_379400021.1", "identity": 64.078, "coverage": 88.22269807280514, "evalue": 0.0, "bitscore": 541.0}], "name": "WP_379400021.1", "ipg": "915952355", "start": 23453, "end": 24749, "strand": -1, "sequence": null}, {"id": null, "hits": [{"query": "SCO5089", "subject": "WP_364615415.1", "identity": 47.561, "coverage": 95.34883720930233, "evalue": 1.26e-14, "bitscore": 73.6}], "name": "WP_364615415.1", "ipg": "878152607", "start": 21879, "end": 22191, "strand": -1, "sequence": null}], "clusters": [{"indices": [0, 2, 1], "subjects": [], "intermediate_genes": [], "score": 3.09136, "start": 21109, "end": 24749, "number": 7145}]}, {"accession": "JBHZAF010000016.1", "subjects": [{"id": null, "hits": [{"query": "SCO5086", "subject": "MFE3058101.1", "identity": 60.547, "coverage": 98.08429118773945, "evalue": 8.42e-99, "bitscore": 299.0}], "name": "MFE3058101.1", "ipg": "915959775", "start": 21109, "end": 21883, "strand": -1, "sequence": null}, {"id": null, "hits": [{"query": "SCO5087", "subject": "MFE3058105.1", "identity": 64.078, "coverage": 88.22269807280514, "evalue": 0.0, "bitscore": 541.0}], "name": "MFE3058105.1", "ipg": "915952355", "start": 23453, "end": 24749, "strand": -1, "sequence": null}, {"id": null, "hits": [{"query": "SCO5089", "subject": "MFE3058102.1", "identity": 47.561, "coverage": 95.34883720930233, "evalue": 1.26e-14, "bitscore": 73.6}], "name": "MFE3058102.1", "ipg": "878152607", "start": 21879, "end": 22191, "strand": -1, "sequence": null}], "clusters": []}]}, {"name": "Nocardia sp.", "strain": "NPDC056564", "scaffolds": [{"accession": "NZ_JBHTUR010000008.1", "subjects": [{"id": null, "hits": [{"query": "SCO5086", "subject": "WP_378714518.1", "identity": 57.854, "coverage": 100.0, "evalue": 1.29e-98, "bitscore": 299.0}], "name": "WP_378714518.1", "ipg": "909071941", "start": 65327, "end": 66110, "strand": -1, "sequence": null}, {"id": null, "hits": [{"query": "SCO5087", "subject": "WP_378714487.1", "identity": 68.193, "coverage": 88.86509635974305, "evalue": 0.0, "bitscore": 595.0}], "name": "WP_378714487.1", "ipg": "909076107", "start": 79246, "end": 80503, "strand": 1, "sequence": null}, {"id": null, "hits": [{"query": "SCO5088", "subject": "WP_378714485.1", "identity": 59.25, "coverage": 98.28009828009829, "evalue": 3.55e-152, "bitscore": 447.0}], "name": "WP_378714485.1", "ipg": "909070023", "start": 80499, "end": 81750, "strand": 1, "sequence": null}, {"id": null, "hits": [{"query": "SCO5089", "subject": "WP_378714516.1", "identity": 36.709, "coverage": 91.86046511627907, "evalue": 1.75e-07, "bitscore": 54.7}], "name": "WP_378714516.1", "ipg": "909073592", "start": 66106, "end": 66370, "strand": -1, "sequence": null}], "clusters": [{"indices": [0, 3, 1, 2], "subjects": [], "intermediate_genes": [], "score": 5.13957, "start": 65327, "end": 81750, "number": 7147}]}, {"accession": "JBHTUR010000008.1", "subjects": [{"id": null, "hits": [{"query": "SCO5086", "subject": "MFE5459714.1", "identity": 57.854, "coverage": 100.0, "evalue": 1.29e-98, "bitscore": 299.0}], "name": "MFE5459714.1", "ipg": "909071941", "start": 65327, "end": 66110, "strand": -1, "sequence": null}, {"id": null, "hits": [{"query": "SCO5087", "subject": "MFE5459732.1", "identity": 68.193, "coverage": 88.86509635974305, "evalue": 0.0, "bitscore": 595.0}], "name": "MFE5459732.1", "ipg": "909076107", "start": 79246, "end": 80503, "strand": 1, "sequence": null}, {"id": null, "hits": [{"query": "SCO5088", "subject": "MFE5459733.1", "identity": 59.25, "coverage": 98.28009828009829, "evalue": 3.55e-152, "bitscore": 447.0}], "name": "MFE5459733.1", "ipg": "909070023", "start": 80499, "end": 81750, "strand": 1, "sequence": null}, {"id": null, "hits": [{"query": "SCO5089", "subject": "MFE5459715.1", "identity": 36.709, "coverage": 91.86046511627907, "evalue": 1.75e-07, "bitscore": 54.7}], "name": "MFE5459715.1", "ipg": "909073592", "start": 66106, "end": 66370, "strand": -1, "sequence": null}], "clusters": []}, {"accession": "NZ_JBHTUR010000003.1", "subjects": [{"id": null, "hits": [{"query": "SCO5086", "subject": "WP_378718178.1", "identity": 40.161, "coverage": 95.40229885057471, "evalue": 1.37e-48, "bitscore": 171.0}], "name": "WP_378718178.1", "ipg": "909075096", "start": 303597, "end": 304386, "strand": 1, "sequence": null}], "clusters": []}, {"accession": "JBHTUR010000003.1", "subjects": [{"id": null, "hits": [{"query": "SCO5086", "subject": "MFE5457354.1", "identity": 40.161, "coverage": 95.40229885057471, "evalue": 1.37e-48, "bitscore": 171.0}], "name": "MFE5457354.1", "ipg": "909075096", "start": 303597, "end": 304386, "strand": 1, "sequence": null}], "clusters": []}]}, {"name": "Nocardia sp.", "strain": "NPDC057030", "scaffolds": [{"accession": "NZ_JBHUSN010000008.1", "subjects": [{"id": null, "hits": [{"query": "SCO5086", "subject": "WP_378714518.1", "identity": 57.854, "coverage": 100.0, "evalue": 1.29e-98, "bitscore": 299.0}], "name": "WP_378714518.1", "ipg": "909071941", "start": 70366, "end": 71149, "strand": 1, "sequence": null}, {"id": null, "hits": [{"query": "SCO5087", "subject": "WP_378714487.1", "identity": 68.193, "coverage": 88.86509635974305, "evalue": 0.0, "bitscore": 595.0}], "name": "WP_378714487.1", "ipg": "909076107", "start": 55973, "end": 57230, "strand": -1, "sequence": null}, {"id": null, "hits": [{"query": "SCO5088", "subject": "WP_378714485.1", "identity": 59.25, "coverage": 98.28009828009829, "evalue": 3.55e-152, "bitscore": 447.0}], "name": "WP_378714485.1", "ipg": "909070023", "start": 54726, "end": 55977, "strand": -1, "sequence": null}, {"id": null, "hits": [{"query": "SCO5089", "subject": "WP_378714516.1", "identity": 36.709, "coverage": 91.86046511627907, "evalue": 1.75e-07, "bitscore": 54.7}], "name": "WP_378714516.1", "ipg": "909073592", "start": 70106, "end": 70370, "strand": 1, "sequence": null}], "clusters": [{"indices": [2, 1, 3, 0], "subjects": [], "intermediate_genes": [], "score": 5.13957, "start": 54726, "end": 71149, "number": 7149}]}, {"accession": "JBHUSN010000008.1", "subjects": [{"id": null, "hits": [{"query": "SCO5086", "subject": "MFC9433034.1", "identity": 57.854, "coverage": 100.0, "evalue": 1.29e-98, "bitscore": 299.0}], "name": "MFC9433034.1", "ipg": "909071941", "start": 70366, "end": 71149, "strand": 1, "sequence": null}, {"id": null, "hits": [{"query": "SCO5087", "subject": "MFC9433016.1", "identity": 68.193, "coverage": 88.86509635974305, "evalue": 0.0, "bitscore": 595.0}], "name": "MFC9433016.1", "ipg": "909076107", "start": 55973, "end": 57230, "strand": -1, "sequence": null}, {"id": null, "hits": [{"query": "SCO5088", "subject": "MFC9433015.1", "identity": 59.25, "coverage": 98.28009828009829, "evalue": 3.55e-152, "bitscore": 447.0}], "name": "MFC9433015.1", "ipg": "909070023", "start": 54726, "end": 55977, "strand": -1, "sequence": null}, {"id": null, "hits": [{"query": "SCO5089", "subject": "MFC9433033.1", "identity": 36.709, "coverage": 91.86046511627907, "evalue": 1.75e-07, "bitscore": 54.7}], "name": "MFC9433033.1", "ipg": "909073592", "start": 70106, "end": 70370, "strand": 1, "sequence": null}], "clusters": []}, {"accession": "NZ_JBHUSN010000039.1", "subjects": [{"id": null, "hits": [{"query": "SCO5086", "subject": "WP_378718178.1", "identity": 40.161, "coverage": 95.40229885057471, "evalue": 1.37e-48, "bitscore": 171.0}], "name": "WP_378718178.1", "ipg": "909075096", "start": 14976, "end": 15765, "strand": -1, "sequence": null}], "clusters": []}, {"accession": "JBHUSN010000039.1", "subjects": [{"id": null, "hits": [{"query": "SCO5086", "subject": "MFC9435194.1", "identity": 40.161, "coverage": 95.40229885057471, "evalue": 1.37e-48, "bitscore": 171.0}], "name": "MFC9435194.1", "ipg": "909075096", "start": 14976, "end": 15765, "strand": -1, "sequence": null}], "clusters": []}]}, {"name": "Nocardia sp.", "strain": "NPDC004068", "scaffolds": [{"accession": "NZ_JBIAMW010000002.1", "subjects": [{"id": null, "hits": [{"query": "SCO5086", "subject": "WP_387357248.1", "identity": 62.055, "coverage": 96.93486590038314, "evalue": 8.83e-98, "bitscore": 296.0}], "name": "WP_387357248.1", "ipg": "919222754", "start": 119768, "end": 120545, "strand": -1, "sequence": null}, {"id": null, "hits": [{"query": "SCO5087", "subject": "WP_387357254.1", "identity": 67.619, "coverage": 89.93576017130621, "evalue": 0.0, "bitscore": 566.0}], "name": "WP_387357254.1", "ipg": "919222114", "start": 122042, "end": 123314, "strand": -1, "sequence": null}, {"id": null, "hits": [{"query": "SCO5088", "subject": "WP_387357252.1", "identity": 59.649, "coverage": 98.03439803439802, "evalue": 3.41e-156, "bitscore": 456.0}], "name": "WP_387357252.1", "ipg": "919217578", "start": 120825, "end": 122046, "strand": -1, "sequence": null}, {"id": null, "hits": [{"query": "SCO5089", "subject": "WP_387357250.1", "identity": 46.154, "coverage": 90.69767441860465, "evalue": 4.81e-12, "bitscore": 66.2}], "name": "WP_387357250.1", "ipg": "919220968", "start": 120556, "end": 120814, "strand": -1, "sequence": null}], "clusters": [{"indices": [0, 3, 2, 1], "subjects": [], "intermediate_genes": [], "score": 6.13842, "start": 119768, "end": 123314, "number": 7151}]}, {"accession": "JBIAMW010000002.1", "subjects": [{"id": null, "hits": [{"query": "SCO5086", "subject": "MFF0488292.1", "identity": 62.055, "coverage": 96.93486590038314, "evalue": 8.83e-98, "bitscore": 296.0}], "name": "MFF0488292.1", "ipg": "919222754", "start": 119768, "end": 120545, "strand": -1, "sequence": null}, {"id": null, "hits": [{"query": "SCO5087", "subject": "MFF0488295.1", "identity": 67.619, "coverage": 89.93576017130621, "evalue": 0.0, "bitscore": 566.0}], "name": "MFF0488295.1", "ipg": "919222114", "start": 122042, "end": 123314, "strand": -1, "sequence": null}, {"id": null, "hits": [{"query": "SCO5088", "subject": "MFF0488294.1", "identity": 59.649, "coverage": 98.03439803439802, "evalue": 3.41e-156, "bitscore": 456.0}], "name": "MFF0488294.1", "ipg": "919217578", "start": 120825, "end": 122046, "strand": -1, "sequence": null}, {"id": null, "hits": [{"query": "SCO5089", "subject": "MFF0488293.1", "identity": 46.154, "coverage": 90.69767441860465, "evalue": 4.81e-12, "bitscore": 66.2}], "name": "MFF0488293.1", "ipg": "919220968", "start": 120556, "end": 120814, "strand": -1, "sequence": null}], "clusters": []}]}, {"name": "Nocardia sp.", "strain": "SYP-A9097", "scaffolds": [{"accession": "NZ_WJIC01000011.1", "subjects": [{"id": null, "hits": [{"query": "SCO5086", "subject": "WP_153807012.1", "identity": 62.055, "coverage": 96.93486590038314, "evalue": 1.48e-97, "bitscore": 296.0}], "name": "WP_153807012.1", "ipg": "279297041", "start": 28914, "end": 29691, "strand": -1, "sequence": null}, {"id": null, "hits": [{"query": "SCO5087", "subject": "WP_153807015.1", "identity": 66.983, "coverage": 90.14989293361884, "evalue": 0.0, "bitscore": 558.0}], "name": "WP_153807015.1", "ipg": "279293252", "start": 31260, "end": 32532, "strand": -1, "sequence": null}, {"id": null, "hits": [{"query": "SCO5088", "subject": "WP_153807014.1", "identity": 59.548, "coverage": 97.54299754299754, "evalue": 3.66e-156, "bitscore": 457.0}], "name": "WP_153807014.1", "ipg": "279297027", "start": 29956, "end": 31264, "strand": -1, "sequence": null}, {"id": null, "hits": [{"query": "SCO5089", "subject": "WP_153807013.1", "identity": 49.333, "coverage": 87.20930232558139, "evalue": 1.52e-14, "bitscore": 72.8}], "name": "WP_153807013.1", "ipg": "279295131", "start": 29702, "end": 29960, "strand": -1, "sequence": null}], "clusters": [{"indices": [0, 3, 2, 1], "subjects": [], "intermediate_genes": [], "score": 6.13838, "start": 28914, "end": 32532, "number": 7153}]}, {"accession": "WJIC01000011.1", "subjects": [{"id": null, "hits": [{"query": "SCO5086", "subject": "MRH90103.1", "identity": 62.055, "coverage": 96.93486590038314, "evalue": 1.48e-97, "bitscore": 296.0}], "name": "MRH90103.1", "ipg": "279297041", "start": 28914, "end": 29691, "strand": -1, "sequence": null}, {"id": null, "hits": [{"query": "SCO5087", "subject": "MRH90106.1", "identity": 66.983, "coverage": 90.14989293361884, "evalue": 0.0, "bitscore": 558.0}], "name": "MRH90106.1", "ipg": "279293252", "start": 31260, "end": 32532, "strand": -1, "sequence": null}, {"id": null, "hits": [{"query": "SCO5088", "subject": "MRH90105.1", "identity": 59.548, "coverage": 97.54299754299754, "evalue": 3.66e-156, "bitscore": 457.0}], "name": "MRH90105.1", "ipg": "279297027", "start": 29956, "end": 31264, "strand": -1, "sequence": null}, {"id": null, "hits": [{"query": "SCO5089", "subject": "MRH90104.1", "identity": 49.333, "coverage": 87.20930232558139, "evalue": 1.52e-14, "bitscore": 72.8}], "name": "MRH90104.1", "ipg": "279295131", "start": 29702, "end": 29960, "strand": -1, "sequence": null}], "clusters": []}]}, {"name": "Nocardia sp.", "strain": "CNY236", "scaffolds": [{"accession": "NZ_AXVD01000007.1", "subjects": [{"id": null, "hits": [{"query": "SCO5086", "subject": "WP_028476864.1", "identity": 60.465, "coverage": 98.85057471264368, "evalue": 2.43e-97, "bitscore": 296.0}], "name": "WP_028476864.1", "ipg": "56478698", "start": 67450, "end": 68251, "strand": -1, "sequence": null}, {"id": null, "hits": [{"query": "SCO5087", "subject": "WP_028476867.1", "identity": 67.225, "coverage": 89.50749464668094, "evalue": 0.0, "bitscore": 555.0}], "name": "WP_028476867.1", "ipg": "56478701", "start": 69751, "end": 71020, "strand": -1, "sequence": null}, {"id": null, "hits": [{"query": "SCO5088", "subject": "WP_028476866.1", "identity": 60.75, "coverage": 98.28009828009829, "evalue": 2.41e-156, "bitscore": 457.0}], "name": "WP_028476866.1", "ipg": "56478700", "start": 68546, "end": 69755, "strand": -1, "sequence": null}, {"id": null, "hits": [{"query": "SCO5089", "subject": "WP_028476865.1", "identity": 50.667, "coverage": 87.20930232558139, "evalue": 9.28e-15, "bitscore": 73.2}], "name": "WP_028476865.1", "ipg": "56478699", "start": 68247, "end": 68511, "strand": -1, "sequence": null}], "clusters": [{"indices": [0, 3, 2, 1], "subjects": [], "intermediate_genes": [], "score": 6.13812, "start": 67450, "end": 71020, "number": 7155}]}]}, {"name": "Nocardia sp.", "strain": "NBC_01327", "scaffolds": [{"accession": "NZ_CP108383.1", "subjects": [{"id": null, "hits": [{"query": "SCO5086", "subject": "WP_327142185.1", "identity": 61.265, "coverage": 96.93486590038314, "evalue": 2.52e-97, "bitscore": 295.0}], "name": "WP_327142185.1", "ipg": "775001096", "start": 8540315, "end": 8541092, "strand": -1, "sequence": null}, {"id": null, "hits": [{"query": "SCO5087", "subject": "WP_327142188.1", "identity": 67.376, "coverage": 90.5781584582441, "evalue": 0.0, "bitscore": 565.0}], "name": "WP_327142188.1", "ipg": "775001068", "start": 8542661, "end": 8543933, "strand": -1, "sequence": null}, {"id": null, "hits": [{"query": "SCO5088", "subject": "WP_327142187.1", "identity": 60.652, "coverage": 98.03439803439802, "evalue": 3.87e-155, "bitscore": 455.0}], "name": "WP_327142187.1", "ipg": "775001050", "start": 8541357, "end": 8542665, "strand": -1, "sequence": null}, {"id": null, "hits": [{"query": "SCO5089", "subject": "WP_327142186.1", "identity": 48.684, "coverage": 88.37209302325581, "evalue": 1.15e-14, "bitscore": 73.2}], "name": "WP_327142186.1", "ipg": "775001071", "start": 8541103, "end": 8541361, "strand": -1, "sequence": null}], "clusters": [{"indices": [0, 3, 2, 1], "subjects": [], "intermediate_genes": [], "score": 6.13882, "start": 8540315, "end": 8543933, "number": 7156}]}, {"accession": "CP108383.1", "subjects": [{"id": null, "hits": [{"query": "SCO5086", "subject": "WSJ15500.1", "identity": 61.265, "coverage": 96.93486590038314, "evalue": 2.52e-97, "bitscore": 295.0}], "name": "WSJ15500.1", "ipg": "775001096", "start": 8540315, "end": 8541092, "strand": -1, "sequence": null}, {"id": null, "hits": [{"query": "SCO5087", "subject": "WSJ15503.1", "identity": 67.376, "coverage": 90.5781584582441, "evalue": 0.0, "bitscore": 565.0}], "name": "WSJ15503.1", "ipg": "775001068", "start": 8542661, "end": 8543933, "strand": -1, "sequence": null}, {"id": null, "hits": [{"query": "SCO5088", "subject": "WSJ15502.1", "identity": 60.652, "coverage": 98.03439803439802, "evalue": 3.87e-155, "bitscore": 455.0}], "name": "WSJ15502.1", "ipg": "775001050", "start": 8541357, "end": 8542665, "strand": -1, "sequence": null}, {"id": null, "hits": [{"query": "SCO5089", "subject": "WSJ15501.1", "identity": 48.684, "coverage": 88.37209302325581, "evalue": 1.15e-14, "bitscore": 73.2}], "name": "WSJ15501.1", "ipg": "775001071", "start": 8541103, "end": 8541361, "strand": -1, "sequence": null}], "clusters": []}]}, {"name": "Nocardia sp.", "strain": "NPDC059229", "scaffolds": [{"accession": "NZ_JBHZAK010000001.1", "subjects": [{"id": null, "hits": [{"query": "SCO5086", "subject": "WP_379378560.1", "identity": 60.156, "coverage": 98.08429118773945, "evalue": 5.83e-93, "bitscore": 284.0}], "name": "WP_379378560.1", "ipg": "916108765", "start": 208636, "end": 209410, "strand": 1, "sequence": null}, {"id": null, "hits": [{"query": "SCO5087", "subject": "WP_379378555.1", "identity": 64.078, "coverage": 88.22269807280514, "evalue": 0.0, "bitscore": 541.0}], "name": "WP_379378555.1", "ipg": "916105569", "start": 205764, "end": 207060, "strand": 1, "sequence": null}, {"id": null, "hits": [{"query": "SCO5088", "subject": "WP_379378557.1", "identity": 55.416, "coverage": 97.54299754299754, "evalue": 1.57e-134, "bitscore": 401.0}], "name": "WP_379378557.1", "ipg": "916107205", "start": 207056, "end": 208283, "strand": 1, "sequence": null}, {"id": null, "hits": [{"query": "SCO5089", "subject": "WP_379378559.1", "identity": 47.561, "coverage": 95.34883720930233, "evalue": 1.1e-14, "bitscore": 73.6}], "name": "WP_379378559.1", "ipg": "916108981", "start": 208325, "end": 208640, "strand": 1, "sequence": null}], "clusters": [{"indices": [1, 2, 3, 0], "subjects": [], "intermediate_genes": [], "score": 6.12996, "start": 205764, "end": 209410, "number": 7158}]}, {"accession": "JBHZAK010000001.1", "subjects": [{"id": null, "hits": [{"query": "SCO5086", "subject": "MFE3254233.1", "identity": 60.156, "coverage": 98.08429118773945, "evalue": 5.83e-93, "bitscore": 284.0}], "name": "MFE3254233.1", "ipg": "916108765", "start": 208636, "end": 209410, "strand": 1, "sequence": null}, {"id": null, "hits": [{"query": "SCO5087", "subject": "MFE3254230.1", "identity": 64.078, "coverage": 88.22269807280514, "evalue": 0.0, "bitscore": 541.0}], "name": "MFE3254230.1", "ipg": "916105569", "start": 205764, "end": 207060, "strand": 1, "sequence": null}, {"id": null, "hits": [{"query": "SCO5088", "subject": "MFE3254231.1", "identity": 55.416, "coverage": 97.54299754299754, "evalue": 1.57e-134, "bitscore": 401.0}], "name": "MFE3254231.1", "ipg": "916107205", "start": 207056, "end": 208283, "strand": 1, "sequence": null}, {"id": null, "hits": [{"query": "SCO5089", "subject": "MFE3254232.1", "identity": 47.561, "coverage": 95.34883720930233, "evalue": 1.1e-14, "bitscore": 73.6}], "name": "MFE3254232.1", "ipg": "916108981", "start": 208325, "end": 208640, "strand": 1, "sequence": null}], "clusters": []}]}, {"name": "Nocardia sp.", "strain": "NPDC059091", "scaffolds": [{"accession": "NZ_JBHZEK010000010.1", "subjects": [{"id": null, "hits": [{"query": "SCO5086", "subject": "WP_379378560.1", "identity": 60.156, "coverage": 98.08429118773945, "evalue": 5.83e-93, "bitscore": 284.0}], "name": "WP_379378560.1", "ipg": "916108765", "start": 14124, "end": 14898, "strand": -1, "sequence": null}, {"id": null, "hits": [{"query": "SCO5087", "subject": "WP_379378555.1", "identity": 64.078, "coverage": 88.22269807280514, "evalue": 0.0, "bitscore": 541.0}], "name": "WP_379378555.1", "ipg": "916105569", "start": 16474, "end": 17770, "strand": -1, "sequence": null}, {"id": null, "hits": [{"query": "SCO5088", "subject": "WP_379378557.1", "identity": 55.416, "coverage": 97.54299754299754, "evalue": 1.57e-134, "bitscore": 401.0}], "name": "WP_379378557.1", "ipg": "916107205", "start": 15251, "end": 16478, "strand": -1, "sequence": null}, {"id": null, "hits": [{"query": "SCO5089", "subject": "WP_379378559.1", "identity": 47.561, "coverage": 95.34883720930233, "evalue": 1.1e-14, "bitscore": 73.6}], "name": "WP_379378559.1", "ipg": "916108981", "start": 14894, "end": 15209, "strand": -1, "sequence": null}], "clusters": [{"indices": [0, 3, 2, 1], "subjects": [], "intermediate_genes": [], "score": 6.12996, "start": 14124, "end": 17770, "number": 7160}]}, {"accession": "JBHZEK010000010.1", "subjects": [{"id": null, "hits": [{"query": "SCO5086", "subject": "MFE3958376.1", "identity": 60.156, "coverage": 98.08429118773945, "evalue": 5.83e-93, "bitscore": 284.0}], "name": "MFE3958376.1", "ipg": "916108765", "start": 14124, "end": 14898, "strand": -1, "sequence": null}, {"id": null, "hits": [{"query": "SCO5087", "subject": "MFE3958379.1", "identity": 64.078, "coverage": 88.22269807280514, "evalue": 0.0, "bitscore": 541.0}], "name": "MFE3958379.1", "ipg": "916105569", "start": 16474, "end": 17770, "strand": -1, "sequence": null}, {"id": null, "hits": [{"query": "SCO5088", "subject": "MFE3958378.1", "identity": 55.416, "coverage": 97.54299754299754, "evalue": 1.57e-134, "bitscore": 401.0}], "name": "MFE3958378.1", "ipg": "916107205", "start": 15251, "end": 16478, "strand": -1, "sequence": null}, {"id": null, "hits": [{"query": "SCO5089", "subject": "MFE3958377.1", "identity": 47.561, "coverage": 95.34883720930233, "evalue": 1.1e-14, "bitscore": 73.6}], "name": "MFE3958377.1", "ipg": "916108981", "start": 14894, "end": 15209, "strand": -1, "sequence": null}], "clusters": []}]}, {"name": "Nocardia sp.", "strain": "NPDC051570", "scaffolds": [{"accession": "NZ_JBITDI010000019.1", "subjects": [{"id": null, "hits": [{"query": "SCO5086", "subject": "WP_397158414.1", "identity": 55.769, "coverage": 96.93486590038314, "evalue": 2.51e-86, "bitscore": 268.0}], "name": "WP_397158414.1", "ipg": "934569096", "start": 85855, "end": 86632, "strand": 1, "sequence": null}, {"id": null, "hits": [{"query": "SCO5087", "subject": "WP_397158428.1", "identity": 68.75, "coverage": 89.07922912205566, "evalue": 0.0, "bitscore": 554.0}], "name": "WP_397158428.1", "ipg": "934566019", "start": 93632, "end": 94898, "strand": 1, "sequence": null}, {"id": null, "hits": [{"query": "SCO5088", "subject": "WP_397158430.1", "identity": 62.01, "coverage": 99.75429975429975, "evalue": 2.27e-156, "bitscore": 457.0}], "name": "WP_397158430.1", "ipg": "934572326", "start": 94894, "end": 96145, "strand": 1, "sequence": null}, {"id": null, "hits": [{"query": "SCO5089", "subject": "WP_397158432.1", "identity": 43.75, "coverage": 93.02325581395348, "evalue": 5.92e-11, "bitscore": 63.5}], "name": "WP_397158432.1", "ipg": "934565507", "start": 96128, "end": 96368, "strand": 1, "sequence": null}], "clusters": [{"indices": [0, 1, 2, 3], "subjects": [], "intermediate_genes": [], "score": 7.13425, "start": 85855, "end": 96368, "number": 7162}]}, {"accession": "JBITDI010000019.1", "subjects": [{"id": null, "hits": [{"query": "SCO5086", "subject": "MFI5782448.1", "identity": 55.769, "coverage": 96.93486590038314, "evalue": 2.51e-86, "bitscore": 268.0}], "name": "MFI5782448.1", "ipg": "934569096", "start": 85855, "end": 86632, "strand": 1, "sequence": null}, {"id": null, "hits": [{"query": "SCO5087", "subject": "MFI5782455.1", "identity": 68.75, "coverage": 89.07922912205566, "evalue": 0.0, "bitscore": 554.0}], "name": "MFI5782455.1", "ipg": "934566019", "start": 93632, "end": 94898, "strand": 1, "sequence": null}, {"id": null, "hits": [{"query": "SCO5088", "subject": "MFI5782456.1", "identity": 62.01, "coverage": 99.75429975429975, "evalue": 2.27e-156, "bitscore": 457.0}], "name": "MFI5782456.1", "ipg": "934572326", "start": 94894, "end": 96145, "strand": 1, "sequence": null}, {"id": null, "hits": [{"query": "SCO5089", "subject": "MFI5782457.1", "identity": 43.75, "coverage": 93.02325581395348, "evalue": 5.92e-11, "bitscore": 63.5}], "name": "MFI5782457.1", "ipg": "934565507", "start": 96128, "end": 96368, "strand": 1, "sequence": null}], "clusters": []}, {"accession": "NZ_JBITDI010000020.1", "subjects": [{"id": null, "hits": [{"query": "SCO5089", "subject": "WP_397158670.1", "identity": 40.541, "coverage": 84.88372093023256, "evalue": 8.21e-05, "bitscore": 47.8}], "name": "WP_397158670.1", "ipg": "934570717", "start": 43167, "end": 43428, "strand": 1, "sequence": null}], "clusters": []}, {"accession": "JBITDI010000020.1", "subjects": [{"id": null, "hits": [{"query": "SCO5089", "subject": "MFI5782574.1", "identity": 40.541, "coverage": 84.88372093023256, "evalue": 8.21e-05, "bitscore": 47.8}], "name": "MFI5782574.1", "ipg": "934570717", "start": 43167, "end": 43428, "strand": 1, "sequence": null}], "clusters": []}]}, {"name": "Nocardia sp.", "strain": "XZ_19_369", "scaffolds": [{"accession": "NZ_JACVED010000010.1", "subjects": [{"id": null, "hits": [{"query": "SCO5086", "subject": "WP_228542200.1", "identity": 56.471, "coverage": 97.31800766283524, "evalue": 1.88e-83, "bitscore": 260.0}], "name": "WP_228542200.1", "ipg": "504170939", "start": 367752, "end": 368529, "strand": -1, "sequence": null}, {"id": null, "hits": [{"query": "SCO5089", "subject": "WP_194837651.1", "identity": 42.5, "coverage": 93.02325581395348, "evalue": 5.88e-15, "bitscore": 73.6}], "name": "WP_194837651.1", "ipg": "373426826", "start": 371136, "end": 371379, "strand": 1, "sequence": null}], "clusters": []}, {"accession": "NZ_JACVED010000008.1", "subjects": [{"id": null, "hits": [{"query": "SCO5086", "subject": "WP_194836658.1", "identity": 41.767, "coverage": 95.40229885057471, "evalue": 1.11e-49, "bitscore": 174.0}], "name": "WP_194836658.1", "ipg": "373425902", "start": 157891, "end": 158671, "strand": 1, "sequence": null}], "clusters": []}, {"accession": "NZ_JACVED010000002.1", "subjects": [{"id": null, "hits": [{"query": "SCO5087", "subject": "WP_194832970.1", "identity": 80.241, "coverage": 88.86509635974305, "evalue": 0.0, "bitscore": 678.0}], "name": "WP_194832970.1", "ipg": "373422183", "start": 228695, "end": 229964, "strand": 1, "sequence": null}, {"id": null, "hits": [{"query": "SCO5088", "subject": "WP_194832971.1", "identity": 71.679, "coverage": 98.03439803439802, "evalue": 0.0, "bitscore": 541.0}], "name": "WP_194832971.1", "ipg": "373422104", "start": 229960, "end": 231253, "strand": 1, "sequence": null}, {"id": null, "hits": [{"query": "SCO5089", "subject": "WP_206055172.1", "identity": 48.837, "coverage": 100.0, "evalue": 3.11e-17, "bitscore": 79.3}], "name": "WP_206055172.1", "ipg": "413750305", "start": 231237, "end": 231498, "strand": 1, "sequence": null}], "clusters": [{"indices": [0, 1, 2], "subjects": [], "intermediate_genes": [], "score": 5.12983, "start": 228695, "end": 231498, "number": 7164}]}]}, {"name": "Nocardia sp.", "strain": "CS682", "scaffolds": [{"accession": "NZ_CP029710.1", "subjects": [{"id": null, "hits": [{"query": "SCO5086", "subject": "WP_135236444.1", "identity": 42.063, "coverage": 95.40229885057471, "evalue": 1.47e-49, "bitscore": 174.0}], "name": "WP_135236444.1", "ipg": "242868103", "start": 7855100, "end": 7855880, "strand": -1, "sequence": null}, {"id": null, "hits": [{"query": "SCO5087", "subject": "WP_135231423.1", "identity": 80.241, "coverage": 88.86509635974305, "evalue": 0.0, "bitscore": 679.0}], "name": "WP_135231423.1", "ipg": "242861447", "start": 806991, "end": 808260, "strand": -1, "sequence": null}, {"id": null, "hits": [{"query": "SCO5088", "subject": "WP_135231422.1", "identity": 69.925, "coverage": 98.03439803439802, "evalue": 2.92e-178, "bitscore": 513.0}], "name": "WP_135231422.1", "ipg": "242861503", "start": 805702, "end": 806995, "strand": -1, "sequence": null}, {"id": null, "hits": [{"query": "SCO5089", "subject": "WP_206055172.1", "identity": 48.837, "coverage": 100.0, "evalue": 3.11e-17, "bitscore": 79.3}], "name": "WP_206055172.1", "ipg": "413750305", "start": 805457, "end": 805718, "strand": -1, "sequence": null}], "clusters": [{"indices": [3, 2, 1], "subjects": [], "intermediate_genes": [], "score": 5.12713, "start": 805457, "end": 808260, "number": 7165}]}, {"accession": "CP029710.1", "subjects": [{"id": null, "hits": [{"query": "SCO5086", "subject": "QBS46474.1", "identity": 42.063, "coverage": 95.40229885057471, "evalue": 1.47e-49, "bitscore": 174.0}], "name": "QBS46474.1", "ipg": "242868103", "start": 7855100, "end": 7855880, "strand": -1, "sequence": null}, {"id": null, "hits": [{"query": "SCO5087", "subject": "QBS39318.1", "identity": 80.241, "coverage": 88.86509635974305, "evalue": 0.0, "bitscore": 679.0}], "name": "QBS39318.1", "ipg": "242861447", "start": 806991, "end": 808260, "strand": -1, "sequence": null}, {"id": null, "hits": [{"query": "SCO5088", "subject": "QBS39317.1", "identity": 69.925, "coverage": 98.03439803439802, "evalue": 2.92e-178, "bitscore": 513.0}], "name": "QBS39317.1", "ipg": "242861503", "start": 805702, "end": 806995, "strand": -1, "sequence": null}], "clusters": []}]}, {"name": "Nocardia sp.", "strain": "NPDC060255", "scaffolds": [{"accession": "NZ_JBHXAU010000018.1", "subjects": [{"id": null, "hits": [{"query": "SCO5086", "subject": "WP_379288239.1", "identity": 39.357, "coverage": 95.40229885057471, "evalue": 5.08e-49, "bitscore": 172.0}], "name": "WP_379288239.1", "ipg": "912906588", "start": 173499, "end": 174288, "strand": -1, "sequence": null}], "clusters": []}, {"accession": "JBHXAU010000018.1", "subjects": [{"id": null, "hits": [{"query": "SCO5086", "subject": "MFD6160655.1", "identity": 39.357, "coverage": 95.40229885057471, "evalue": 5.08e-49, "bitscore": 172.0}], "name": "MFD6160655.1", "ipg": "912906588", "start": 173499, "end": 174288, "strand": -1, "sequence": null}], "clusters": []}]}, {"name": "Nocardia sp.", "strain": "NPDC060256", "scaffolds": [{"accession": "NZ_JBHXAV010000018.1", "subjects": [{"id": null, "hits": [{"query": "SCO5086", "subject": "WP_379288239.1", "identity": 39.357, "coverage": 95.40229885057471, "evalue": 5.08e-49, "bitscore": 172.0}], "name": "WP_379288239.1", "ipg": "912906588", "start": 16076, "end": 16865, "strand": 1, "sequence": null}], "clusters": []}, {"accession": "JBHXAV010000018.1", "subjects": [{"id": null, "hits": [{"query": "SCO5086", "subject": "MFD6256959.1", "identity": 39.357, "coverage": 95.40229885057471, "evalue": 5.08e-49, "bitscore": 172.0}], "name": "MFD6256959.1", "ipg": "912906588", "start": 16076, "end": 16865, "strand": 1, "sequence": null}], "clusters": []}]}, {"name": "Nocardia sp.", "strain": "NPDC050175", "scaffolds": [{"accession": "NZ_JBITJI010000001.1", "subjects": [{"id": null, "hits": [{"query": "SCO5086", "subject": "WP_396963346.1", "identity": 38.956, "coverage": 95.40229885057471, "evalue": 2.38e-48, "bitscore": 171.0}], "name": "WP_396963346.1", "ipg": "935383720", "start": 866493, "end": 867282, "strand": 1, "sequence": null}], "clusters": []}, {"accession": "JBITJI010000001.1", "subjects": [{"id": null, "hits": [{"query": "SCO5086", "subject": "MFI6996644.1", "identity": 38.956, "coverage": 95.40229885057471, "evalue": 2.38e-48, "bitscore": 171.0}], "name": "MFI6996644.1", "ipg": "935383720", "start": 866493, "end": 867282, "strand": 1, "sequence": null}], "clusters": []}]}, {"name": "Nocardia sp.", "strain": "NPDC051052", "scaffolds": [{"accession": "NZ_JBITFL010000008.1", "subjects": [{"id": null, "hits": [{"query": "SCO5086", "subject": "WP_396994491.1", "identity": 40.0, "coverage": 95.40229885057471, "evalue": 1.54e-47, "bitscore": 169.0}], "name": "WP_396994491.1", "ipg": "934821845", "start": 97277, "end": 98063, "strand": -1, "sequence": null}], "clusters": []}, {"accession": "JBITFL010000008.1", "subjects": [{"id": null, "hits": [{"query": "SCO5086", "subject": "MFI6170482.1", "identity": 40.0, "coverage": 95.40229885057471, "evalue": 1.54e-47, "bitscore": 169.0}], "name": "MFI6170482.1", "ipg": "934821845", "start": 97277, "end": 98063, "strand": -1, "sequence": null}], "clusters": []}]}, {"name": "Nocardia sp.", "strain": "CWNU-33", "scaffolds": [{"accession": "NZ_JBKOQN010000020.1", "subjects": [{"id": null, "hits": [{"query": "SCO5087", "subject": "WP_328405116.1", "identity": 78.436, "coverage": 90.36402569593149, "evalue": 0.0, "bitscore": 677.0}], "name": "WP_328405116.1", "ipg": "787673897", "start": 22858, "end": 24127, "strand": -1, "sequence": null}, {"id": null, "hits": [{"query": "SCO5089", "subject": "WP_328405121.1", "identity": 46.341, "coverage": 95.34883720930233, "evalue": 1.21e-15, "bitscore": 75.5}], "name": "WP_328405121.1", "ipg": "777373994", "start": 21367, "end": 21622, "strand": -1, "sequence": null}], "clusters": []}, {"accession": "JBKOQN010000020.1", "subjects": [{"id": null, "hits": [{"query": "SCO5087", "subject": "MFQ6329339.1", "identity": 78.436, "coverage": 90.36402569593149, "evalue": 0.0, "bitscore": 677.0}], "name": "MFQ6329339.1", "ipg": "787673897", "start": 22858, "end": 24127, "strand": -1, "sequence": null}, {"id": null, "hits": [{"query": "SCO5089", "subject": "MFQ6329337.1", "identity": 46.341, "coverage": 95.34883720930233, "evalue": 1.21e-15, "bitscore": 75.5}], "name": "MFQ6329337.1", "ipg": "777373994", "start": 21367, "end": 21622, "strand": -1, "sequence": null}], "clusters": []}]}, {"name": "Nocardia sp.", "strain": "NPDC020380", "scaffolds": [{"accession": "NZ_JBIRVQ010000004.1", "subjects": [{"id": null, "hits": [{"query": "SCO5087", "subject": "WP_397004202.1", "identity": 66.908, "coverage": 88.6509635974304, "evalue": 0.0, "bitscore": 565.0}], "name": "WP_397004202.1", "ipg": "933193675", "start": 311534, "end": 312803, "strand": -1, "sequence": null}, {"id": null, "hits": [{"query": "SCO5088", "subject": "WP_397004200.1", "identity": 59.5, "coverage": 98.28009828009829, "evalue": 1.68e-159, "bitscore": 465.0}], "name": "WP_397004200.1", "ipg": "933193910", "start": 310323, "end": 311538, "strand": -1, "sequence": null}, {"id": null, "hits": [{"query": "SCO5089", "subject": "WP_397004198.1", "identity": 41.772, "coverage": 87.20930232558139, "evalue": 3.48e-09, "bitscore": 58.9}], "name": "WP_397004198.1", "ipg": "933194506", "start": 310011, "end": 310269, "strand": -1, "sequence": null}], "clusters": [{"indices": [2, 1, 0], "subjects": [], "intermediate_genes": [], "score": 5.108890000000001, "start": 310011, "end": 312803, "number": 7166}]}, {"accession": "JBIRVQ010000004.1", "subjects": [{"id": null, "hits": [{"query": "SCO5087", "subject": "MFI1913908.1", "identity": 66.908, "coverage": 88.6509635974304, "evalue": 0.0, "bitscore": 565.0}], "name": "MFI1913908.1", "ipg": "933193675", "start": 311534, "end": 312803, "strand": -1, "sequence": null}, {"id": null, "hits": [{"query": "SCO5088", "subject": "MFI1913907.1", "identity": 59.5, "coverage": 98.28009828009829, "evalue": 1.68e-159, "bitscore": 465.0}], "name": "MFI1913907.1", "ipg": "933193910", "start": 310323, "end": 311538, "strand": -1, "sequence": null}, {"id": null, "hits": [{"query": "SCO5089", "subject": "MFI1913906.1", "identity": 41.772, "coverage": 87.20930232558139, "evalue": 3.48e-09, "bitscore": 58.9}], "name": "MFI1913906.1", "ipg": "933194506", "start": 310011, "end": 310269, "strand": -1, "sequence": null}], "clusters": []}]}, {"name": "Nocardia sp.", "strain": "NPDC056100", "scaffolds": [{"accession": "NZ_JBHJVY010000002.1", "subjects": [{"id": null, "hits": [{"query": "SCO5087", "subject": "WP_375958462.1", "identity": 63.768, "coverage": 88.6509635974304, "evalue": 0.0, "bitscore": 552.0}], "name": "WP_375958462.1", "ipg": "904139618", "start": 931801, "end": 933067, "strand": -1, "sequence": null}, {"id": null, "hits": [{"query": "SCO5088", "subject": "WP_375958460.1", "identity": 59.091, "coverage": 97.2972972972973, "evalue": 1.15e-148, "bitscore": 437.0}], "name": "WP_375958460.1", "ipg": "904138669", "start": 930554, "end": 931805, "strand": -1, "sequence": null}, {"id": null, "hits": [{"query": "SCO5089", "subject": "WP_375958458.1", "identity": 44.444, "coverage": 94.18604651162791, "evalue": 9.62e-13, "bitscore": 68.2}], "name": "WP_375958458.1", "ipg": "904133624", "start": 930307, "end": 930562, "strand": -1, "sequence": null}], "clusters": [{"indices": [2, 1, 0], "subjects": [], "intermediate_genes": [], "score": 5.10572, "start": 930307, "end": 933067, "number": 7168}]}, {"accession": "JBHJVY010000002.1", "subjects": [{"id": null, "hits": [{"query": "SCO5087", "subject": "MFB7719006.1", "identity": 63.768, "coverage": 88.6509635974304, "evalue": 0.0, "bitscore": 552.0}], "name": "MFB7719006.1", "ipg": "904139618", "start": 931801, "end": 933067, "strand": -1, "sequence": null}, {"id": null, "hits": [{"query": "SCO5088", "subject": "MFB7719005.1", "identity": 59.091, "coverage": 97.2972972972973, "evalue": 1.15e-148, "bitscore": 437.0}], "name": "MFB7719005.1", "ipg": "904138669", "start": 930554, "end": 931805, "strand": -1, "sequence": null}, {"id": null, "hits": [{"query": "SCO5089", "subject": "MFB7719004.1", "identity": 44.444, "coverage": 94.18604651162791, "evalue": 9.62e-13, "bitscore": 68.2}], "name": "MFB7719004.1", "ipg": "904133624", "start": 930307, "end": 930562, "strand": -1, "sequence": null}], "clusters": []}]}, {"name": "Nocardia sp.", "strain": "NPDC056000", "scaffolds": [{"accession": "NZ_JBHJXS010000005.1", "subjects": [{"id": null, "hits": [{"query": "SCO5087", "subject": "WP_376064827.1", "identity": 63.527, "coverage": 88.6509635974304, "evalue": 0.0, "bitscore": 551.0}], "name": "WP_376064827.1", "ipg": "904215820", "start": 563834, "end": 565100, "strand": 1, "sequence": null}, {"id": null, "hits": [{"query": "SCO5088", "subject": "WP_376064829.1", "identity": 59.343, "coverage": 97.2972972972973, "evalue": 2.01e-149, "bitscore": 439.0}], "name": "WP_376064829.1", "ipg": "904212562", "start": 565096, "end": 566347, "strand": 1, "sequence": null}, {"id": null, "hits": [{"query": "SCO5089", "subject": "WP_375958458.1", "identity": 44.444, "coverage": 94.18604651162791, "evalue": 9.62e-13, "bitscore": 68.2}], "name": "WP_375958458.1", "ipg": "904133624", "start": 566339, "end": 566594, "strand": 1, "sequence": null}], "clusters": [{"indices": [0, 1, 2], "subjects": [], "intermediate_genes": [], "score": 5.10582, "start": 563834, "end": 566594, "number": 7170}]}, {"accession": "JBHJXS010000005.1", "subjects": [{"id": null, "hits": [{"query": "SCO5087", "subject": "MFB8004317.1", "identity": 63.527, "coverage": 88.6509635974304, "evalue": 0.0, "bitscore": 551.0}], "name": "MFB8004317.1", "ipg": "904215820", "start": 563834, "end": 565100, "strand": 1, "sequence": null}, {"id": null, "hits": [{"query": "SCO5088", "subject": "MFB8004318.1", "identity": 59.343, "coverage": 97.2972972972973, "evalue": 2.01e-149, "bitscore": 439.0}], "name": "MFB8004318.1", "ipg": "904212562", "start": 565096, "end": 566347, "strand": 1, "sequence": null}, {"id": null, "hits": [{"query": "SCO5089", "subject": "MFB8004319.1", "identity": 44.444, "coverage": 94.18604651162791, "evalue": 9.62e-13, "bitscore": 68.2}], "name": "MFB8004319.1", "ipg": "904133624", "start": 566339, "end": 566594, "strand": 1, "sequence": null}], "clusters": []}]}, {"name": "Nocardia sp.", "strain": "NBC_01499", "scaffolds": [{"accession": "NZ_CP109426.1", "subjects": [{"id": null, "hits": [{"query": "SCO5087", "subject": "WP_405160949.1", "identity": 62.74, "coverage": 89.07922912205566, "evalue": 0.0, "bitscore": 540.0}], "name": "WP_405160949.1", "ipg": "786692482", "start": 6982767, "end": 6984033, "strand": 1, "sequence": null}, {"id": null, "hits": [{"query": "SCO5089", "subject": "WP_405160951.1", "identity": 43.529, "coverage": 98.83720930232558, "evalue": 1.23e-15, "bitscore": 75.9}], "name": "WP_405160951.1", "ipg": "786692419", "start": 6985302, "end": 6985590, "strand": 1, "sequence": null}], "clusters": []}, {"accession": "CP109426.1", "subjects": [{"id": null, "hits": [{"query": "SCO5087", "subject": "WTL52972.1", "identity": 62.74, "coverage": 89.07922912205566, "evalue": 0.0, "bitscore": 540.0}], "name": "WTL52972.1", "ipg": "786692482", "start": 6982767, "end": 6984033, "strand": 1, "sequence": null}, {"id": null, "hits": [{"query": "SCO5089", "subject": "WTL52974.1", "identity": 43.529, "coverage": 98.83720930232558, "evalue": 1.23e-15, "bitscore": 75.9}], "name": "WTL52974.1", "ipg": "786692419", "start": 6985302, "end": 6985590, "strand": 1, "sequence": null}], "clusters": []}]}, {"name": "Nocardia sp.", "strain": "NPDC050712", "scaffolds": [{"accession": "NZ_JBFAHT010000002.1", "subjects": [{"id": null, "hits": [{"query": "SCO5087", "subject": "WP_357322038.1", "identity": 65.301, "coverage": 88.6509635974304, "evalue": 0.0, "bitscore": 538.0}], "name": "WP_357322038.1", "ipg": "875911607", "start": 604456, "end": 605710, "strand": 1, "sequence": null}, {"id": null, "hits": [{"query": "SCO5088", "subject": "WP_357322041.1", "identity": 58.955, "coverage": 98.77149877149877, "evalue": 1.94e-144, "bitscore": 426.0}], "name": "WP_357322041.1", "ipg": "875912400", "start": 605706, "end": 606915, "strand": 1, "sequence": null}, {"id": null, "hits": [{"query": "SCO5089", "subject": "WP_357322044.1", "identity": 39.437, "coverage": 82.55813953488372, "evalue": 2.18e-06, "bitscore": 52.0}], "name": "WP_357322044.1", "ipg": "875914022", "start": 606930, "end": 607176, "strand": 1, "sequence": null}], "clusters": [{"indices": [0, 1, 2], "subjects": [], "intermediate_genes": [], "score": 5.1015999999999995, "start": 604456, "end": 607176, "number": 7172}]}, {"accession": "JBFAHT010000002.1", "subjects": [{"id": null, "hits": [{"query": "SCO5087", "subject": "MEV0247546.1", "identity": 65.301, "coverage": 88.6509635974304, "evalue": 0.0, "bitscore": 538.0}], "name": "MEV0247546.1", "ipg": "875911607", "start": 604456, "end": 605710, "strand": 1, "sequence": null}, {"id": null, "hits": [{"query": "SCO5088", "subject": "MEV0247547.1", "identity": 58.955, "coverage": 98.77149877149877, "evalue": 1.94e-144, "bitscore": 426.0}], "name": "MEV0247547.1", "ipg": "875912400", "start": 605706, "end": 606915, "strand": 1, "sequence": null}, {"id": null, "hits": [{"query": "SCO5089", "subject": "MEV0247548.1", "identity": 39.437, "coverage": 82.55813953488372, "evalue": 2.18e-06, "bitscore": 52.0}], "name": "MEV0247548.1", "ipg": "875914022", "start": 606930, "end": 607176, "strand": 1, "sequence": null}], "clusters": []}]}, {"name": "Nocardia sp.", "strain": "CDC153", "scaffolds": [{"accession": "NZ_JAYKYU010000001.1", "subjects": [{"id": null, "hits": [{"query": "SCO5087", "subject": "WP_326306373.1", "identity": 64.792, "coverage": 87.58029978586723, "evalue": 0.0, "bitscore": 536.0}], "name": "WP_326306373.1", "ipg": "773967661", "start": 685732, "end": 686986, "strand": 1, "sequence": null}, {"id": null, "hits": [{"query": "SCO5089", "subject": "WP_326306381.1", "identity": 41.463, "coverage": 95.34883720930233, "evalue": 4.14e-13, "bitscore": 68.9}], "name": "WP_326306381.1", "ipg": "773964094", "start": 697576, "end": 697837, "strand": 1, "sequence": null}], "clusters": []}, {"accession": "JAYKYU010000001.1", "subjects": [{"id": null, "hits": [{"query": "SCO5087", "subject": "MEC3952012.1", "identity": 64.792, "coverage": 87.58029978586723, "evalue": 0.0, "bitscore": 536.0}], "name": "MEC3952012.1", "ipg": "773967661", "start": 685732, "end": 686986, "strand": 1, "sequence": null}, {"id": null, "hits": [{"query": "SCO5089", "subject": "MEC3952020.1", "identity": 41.463, "coverage": 95.34883720930233, "evalue": 4.14e-13, "bitscore": 68.9}], "name": "MEC3952020.1", "ipg": "773964094", "start": 697576, "end": 697837, "strand": 1, "sequence": null}], "clusters": []}]}, {"name": "Nocardia sp.", "strain": "JCM 34519", "scaffolds": [{"accession": "NZ_JAIRBQ010000031.1", "subjects": [{"id": null, "hits": [{"query": "SCO5087", "subject": "WP_225731416.1", "identity": 64.578, "coverage": 88.86509635974305, "evalue": 0.0, "bitscore": 535.0}], "name": "WP_225731416.1", "ipg": "491737791", "start": 113513, "end": 114764, "strand": -1, "sequence": null}, {"id": null, "hits": [{"query": "SCO5088", "subject": "WP_225731415.1", "identity": 57.463, "coverage": 98.77149877149877, "evalue": 2.79e-135, "bitscore": 403.0}], "name": "WP_225731415.1", "ipg": "491737817", "start": 112302, "end": 113511, "strand": -1, "sequence": null}, {"id": null, "hits": [{"query": "SCO5089", "subject": "WP_225731414.1", "identity": 36.111, "coverage": 83.72093023255815, "evalue": 0.000227, "bitscore": 46.6}], "name": "WP_225731414.1", "ipg": "491737720", "start": 112046, "end": 112286, "strand": -1, "sequence": null}], "clusters": [{"indices": [2, 1, 0], "subjects": [], "intermediate_genes": [], "score": 5.09846, "start": 112046, "end": 114764, "number": 7174}]}]}, {"name": "Nocardia sp.", "strain": "JCM 34519.1", "scaffolds": [{"accession": "NZ_JAIRBR010000024.1", "subjects": [{"id": null, "hits": [{"query": "SCO5087", "subject": "WP_225731416.1", "identity": 64.578, "coverage": 88.86509635974305, "evalue": 0.0, "bitscore": 535.0}], "name": "WP_225731416.1", "ipg": "491737791", "start": 116113, "end": 117364, "strand": -1, "sequence": null}, {"id": null, "hits": [{"query": "SCO5088", "subject": "WP_225731415.1", "identity": 57.463, "coverage": 98.77149877149877, "evalue": 2.79e-135, "bitscore": 403.0}], "name": "WP_225731415.1", "ipg": "491737817", "start": 114902, "end": 116111, "strand": -1, "sequence": null}, {"id": null, "hits": [{"query": "SCO5089", "subject": "WP_225731414.1", "identity": 36.111, "coverage": 83.72093023255815, "evalue": 0.000227, "bitscore": 46.6}], "name": "WP_225731414.1", "ipg": "491737720", "start": 114646, "end": 114886, "strand": -1, "sequence": null}], "clusters": [{"indices": [2, 1, 0], "subjects": [], "intermediate_genes": [], "score": 5.09846, "start": 114646, "end": 117364, "number": 7175}]}]}, {"name": "Nocardia sp.", "strain": "NPDC046473", "scaffolds": [{"accession": "NZ_JBEYZJ010000015.1", "subjects": [{"id": null, "hits": [{"query": "SCO5087", "subject": "WP_357391941.1", "identity": 62.319, "coverage": 88.6509635974304, "evalue": 0.0, "bitscore": 530.0}], "name": "WP_357391941.1", "ipg": "873813764", "start": 234590, "end": 235862, "strand": 1, "sequence": null}, {"id": null, "hits": [{"query": "SCO5089", "subject": "WP_357391943.1", "identity": 42.683, "coverage": 95.34883720930233, "evalue": 1.63e-13, "bitscore": 70.1}], "name": "WP_357391943.1", "ipg": "873816601", "start": 237393, "end": 237651, "strand": -1, "sequence": null}], "clusters": []}, {"accession": "JBEYZJ010000015.1", "subjects": [{"id": null, "hits": [{"query": "SCO5087", "subject": "MEU7146161.1", "identity": 62.319, "coverage": 88.6509635974304, "evalue": 0.0, "bitscore": 530.0}], "name": "MEU7146161.1", "ipg": "873813764", "start": 234590, "end": 235862, "strand": 1, "sequence": null}, {"id": null, "hits": [{"query": "SCO5089", "subject": "MEU7146163.1", "identity": 42.683, "coverage": 95.34883720930233, "evalue": 1.63e-13, "bitscore": 70.1}], "name": "MEU7146163.1", "ipg": "873816601", "start": 237393, "end": 237651, "strand": -1, "sequence": null}], "clusters": []}]}, {"name": "Nocardia sp.", "strain": "NBC_01377", "scaffolds": [{"accession": "NZ_CP109566.1", "subjects": [{"id": null, "hits": [{"query": "SCO5089", "subject": "WP_405181977.1", "identity": 44.706, "coverage": 98.83720930232558, "evalue": 8.56e-14, "bitscore": 70.9}], "name": "WP_405181977.1", "ipg": "787369803", "start": 2924361, "end": 2924628, "strand": 1, "sequence": null}], "clusters": []}, {"accession": "CP109566.1", "subjects": [{"id": null, "hits": [{"query": "SCO5089", "subject": "WUA10565.1", "identity": 44.706, "coverage": 98.83720930232558, "evalue": 8.56e-14, "bitscore": 70.9}], "name": "WUA10565.1", "ipg": "787369803", "start": 2924361, "end": 2924628, "strand": 1, "sequence": null}], "clusters": []}]}, {"name": "Nocardia sp.", "strain": "BMG51109", "scaffolds": [{"accession": "NZ_JAFQ01000004.1", "subjects": [{"id": null, "hits": [{"query": "SCO5089", "subject": "WP_024806280.1", "identity": 37.143, "coverage": 81.3953488372093, "evalue": 2.26e-05, "bitscore": 49.3}], "name": "WP_024806280.1", "ipg": "52329852", "start": 8074555, "end": 8074804, "strand": -1, "sequence": null}], "clusters": []}]}, {"name": "Nocardia sp.", "strain": "NPDC051832", "scaffolds": [{"accession": "NZ_JBFAYL010000004.1", "subjects": [{"id": null, "hits": [{"query": "SCO5089", "subject": "WP_364999597.1", "identity": 40.845, "coverage": 82.55813953488372, "evalue": 2.36e-05, "bitscore": 49.3}], "name": "WP_364999597.1", "ipg": "878487249", "start": 300963, "end": 301218, "strand": 1, "sequence": null}], "clusters": []}, {"accession": "JBFAYL010000004.1", "subjects": [{"id": null, "hits": [{"query": "SCO5089", "subject": "MEV6278915.1", "identity": 40.845, "coverage": 82.55813953488372, "evalue": 2.36e-05, "bitscore": 49.3}], "name": "MEV6278915.1", "ipg": "878487249", "start": 300963, "end": 301218, "strand": 1, "sequence": null}], "clusters": []}]}, {"name": "Amycolatopsis oliviviridis", "strain": "CGMCC 4.7683", "scaffolds": [{"accession": "NZ_BNAY01000001.1", "subjects": [{"id": null, "hits": [{"query": "SCO5086", "subject": "WP_191252009.1", "identity": 74.713, "coverage": 100.0, "evalue": 6.22e-134, "bitscore": 388.0}], "name": "WP_191252009.1", "ipg": "359189638", "start": 1070378, "end": 1071164, "strand": -1, "sequence": null}, {"id": null, "hits": [{"query": "SCO5087", "subject": "WP_191252000.1", "identity": 75.604, "coverage": 88.6509635974304, "evalue": 0.0, "bitscore": 644.0}], "name": "WP_191252000.1", "ipg": "359189445", "start": 1066137, "end": 1067403, "strand": 1, "sequence": null}, {"id": null, "hits": [{"query": "SCO5088", "subject": "WP_191252002.1", "identity": 67.082, "coverage": 98.52579852579852, "evalue": 1.33e-178, "bitscore": 513.0}], "name": "WP_191252002.1", "ipg": "359189546", "start": 1067399, "end": 1068617, "strand": 1, "sequence": null}, {"id": null, "hits": [{"query": "SCO5089", "subject": "WP_191252003.1", "identity": 49.412, "coverage": 98.83720930232558, "evalue": 2.27e-11, "bitscore": 64.7}], "name": "WP_191252003.1", "ipg": "359189629", "start": 1068619, "end": 1068871, "strand": 1, "sequence": null}], "clusters": [{"indices": [1, 2, 3, 0], "subjects": [], "intermediate_genes": [], "score": 6.16097, "start": 1066137, "end": 1071164, "number": 7176}]}, {"accession": "BNAY01000001.1", "subjects": [{"id": null, "hits": [{"query": "SCO5086", "subject": "GHH05375.1", "identity": 74.713, "coverage": 100.0, "evalue": 6.22e-134, "bitscore": 388.0}], "name": "GHH05375.1", "ipg": "359189638", "start": 1070378, "end": 1071164, "strand": -1, "sequence": null}, {"id": null, "hits": [{"query": "SCO5087", "subject": "GHH05355.1", "identity": 75.604, "coverage": 88.6509635974304, "evalue": 0.0, "bitscore": 644.0}], "name": "GHH05355.1", "ipg": "359189445", "start": 1066137, "end": 1067403, "strand": 1, "sequence": null}, {"id": null, "hits": [{"query": "SCO5088", "subject": "GHH05359.1", "identity": 67.082, "coverage": 98.52579852579852, "evalue": 1.33e-178, "bitscore": 513.0}], "name": "GHH05359.1", "ipg": "359189546", "start": 1067399, "end": 1068617, "strand": 1, "sequence": null}, {"id": null, "hits": [{"query": "SCO5089", "subject": "GHH05363.1", "identity": 49.412, "coverage": 98.83720930232558, "evalue": 2.27e-11, "bitscore": 64.7}], "name": "GHH05363.1", "ipg": "359189629", "start": 1068619, "end": 1068871, "strand": 1, "sequence": null}], "clusters": []}]}, {"name": "Streptomyces doebereineriae", "strain": "DSM 41640", "scaffolds": [{"accession": "NZ_JAVREZ010000003.1", "subjects": [{"id": null, "hits": [{"query": "SCO5086", "subject": "WP_311714192.1", "identity": 74.708, "coverage": 98.46743295019157, "evalue": 1.19e-133, "bitscore": 388.0}], "name": "WP_311714192.1", "ipg": "700461198", "start": 665857, "end": 666658, "strand": 1, "sequence": null}, {"id": null, "hits": [{"query": "SCO5087", "subject": "WP_311714190.1", "identity": 77.404, "coverage": 88.86509635974305, "evalue": 0.0, "bitscore": 665.0}], "name": "WP_311714190.1", "ipg": "700456329", "start": 663998, "end": 665270, "strand": -1, "sequence": null}, {"id": null, "hits": [{"query": "SCO5088", "subject": "WP_311714189.1", "identity": 71.608, "coverage": 97.78869778869779, "evalue": 0.0, "bitscore": 558.0}], "name": "WP_311714189.1", "ipg": "700453818", "start": 662760, "end": 664002, "strand": -1, "sequence": null}, {"id": null, "hits": [{"query": "SCO5089", "subject": "WP_311714188.1", "identity": 42.683, "coverage": 95.34883720930233, "evalue": 5.75e-15, "bitscore": 73.6}], "name": "WP_311714188.1", "ipg": "700461061", "start": 662492, "end": 662750, "strand": -1, "sequence": null}], "clusters": [{"indices": [3, 2, 1, 0], "subjects": [], "intermediate_genes": [], "score": 7.16846, "start": 662492, "end": 666658, "number": 7178}]}, {"accession": "JAVREZ010000003.1", "subjects": [{"id": null, "hits": [{"query": "SCO5086", "subject": "MDT0481021.1", "identity": 74.708, "coverage": 98.46743295019157, "evalue": 1.19e-133, "bitscore": 388.0}], "name": "MDT0481021.1", "ipg": "700461198", "start": 665857, "end": 666658, "strand": 1, "sequence": null}, {"id": null, "hits": [{"query": "SCO5087", "subject": "MDT0481019.1", "identity": 77.404, "coverage": 88.86509635974305, "evalue": 0.0, "bitscore": 665.0}], "name": "MDT0481019.1", "ipg": "700456329", "start": 663998, "end": 665270, "strand": -1, "sequence": null}, {"id": null, "hits": [{"query": "SCO5088", "subject": "MDT0481018.1", "identity": 71.608, "coverage": 97.78869778869779, "evalue": 0.0, "bitscore": 558.0}], "name": "MDT0481018.1", "ipg": "700453818", "start": 662760, "end": 664002, "strand": -1, "sequence": null}, {"id": null, "hits": [{"query": "SCO5089", "subject": "MDT0481017.1", "identity": 42.683, "coverage": 95.34883720930233, "evalue": 5.75e-15, "bitscore": 73.6}], "name": "MDT0481017.1", "ipg": "700461061", "start": 662492, "end": 662750, "strand": -1, "sequence": null}], "clusters": []}]}, {"name": "Streptomyces sviceus", "strain": "NPDC059470", "scaffolds": [{"accession": "NZ_JBHYUM010000042.1", "subjects": [{"id": null, "hits": [{"query": "SCO5086", "subject": "WP_385993559.1", "identity": 73.846, "coverage": 99.61685823754789, "evalue": 1.22e-133, "bitscore": 388.0}], "name": "WP_385993559.1", "ipg": "915495667", "start": 98, "end": 905, "strand": -1, "sequence": null}, {"id": null, "hits": [{"query": "SCO5087", "subject": "WP_028807426.1", "identity": 77.644, "coverage": 88.86509635974305, "evalue": 0.0, "bitscore": 667.0}], "name": "WP_028807426.1", "ipg": "56809351", "start": 2061, "end": 3333, "strand": 1, "sequence": null}, {"id": null, "hits": [{"query": "SCO5088", "subject": "WP_351987846.1", "identity": 72.111, "coverage": 97.78869778869779, "evalue": 0.0, "bitscore": 563.0}], "name": "WP_351987846.1", "ipg": "861247339", "start": 3329, "end": 4571, "strand": 1, "sequence": null}, {"id": null, "hits": [{"query": "SCO5089", "subject": "WP_020115976.1", "identity": 41.463, "coverage": 95.34883720930233, "evalue": 6.56e-15, "bitscore": 73.6}], "name": "WP_020115976.1", "ipg": "40704873", "start": 4581, "end": 4839, "strand": 1, "sequence": null}], "clusters": [{"indices": [0, 1, 2, 3], "subjects": [], "intermediate_genes": [], "score": 7.16916, "start": 98, "end": 4839, "number": 7180}]}, {"accession": "JBHYUM010000042.1", "subjects": [{"id": null, "hits": [{"query": "SCO5086", "subject": "MFE1840174.1", "identity": 73.846, "coverage": 99.61685823754789, "evalue": 1.22e-133, "bitscore": 388.0}], "name": "MFE1840174.1", "ipg": "915495667", "start": 98, "end": 905, "strand": -1, "sequence": null}, {"id": null, "hits": [{"query": "SCO5087", "subject": "MFE1840176.1", "identity": 77.644, "coverage": 88.86509635974305, "evalue": 0.0, "bitscore": 667.0}], "name": "MFE1840176.1", "ipg": "56809351", "start": 2061, "end": 3333, "strand": 1, "sequence": null}, {"id": null, "hits": [{"query": "SCO5088", "subject": "MFE1840177.1", "identity": 72.111, "coverage": 97.78869778869779, "evalue": 0.0, "bitscore": 563.0}], "name": "MFE1840177.1", "ipg": "861247339", "start": 3329, "end": 4571, "strand": 1, "sequence": null}, {"id": null, "hits": [{"query": "SCO5089", "subject": "MFE1840178.1", "identity": 41.463, "coverage": 95.34883720930233, "evalue": 6.56e-15, "bitscore": 73.6}], "name": "MFE1840178.1", "ipg": "40704873", "start": 4581, "end": 4839, "strand": 1, "sequence": null}], "clusters": []}]}, {"name": "Streptomyces sviceus", "strain": "NPDC089671", "scaffolds": [{"accession": "NZ_JBIVHN010000001.1", "subjects": [{"id": null, "hits": [{"query": "SCO5086", "subject": "WP_402260709.1", "identity": 74.319, "coverage": 98.46743295019157, "evalue": 1.82e-133, "bitscore": 387.0}], "name": "WP_402260709.1", "ipg": "938522041", "start": 1000592, "end": 1001393, "strand": -1, "sequence": null}, {"id": null, "hits": [{"query": "SCO5087", "subject": "WP_028807426.1", "identity": 77.644, "coverage": 88.86509635974305, "evalue": 0.0, "bitscore": 667.0}], "name": "WP_028807426.1", "ipg": "56809351", "start": 1001982, "end": 1003254, "strand": 1, "sequence": null}, {"id": null, "hits": [{"query": "SCO5088", "subject": "WP_402260712.1", "identity": 71.859, "coverage": 97.78869778869779, "evalue": 0.0, "bitscore": 562.0}], "name": "WP_402260712.1", "ipg": "938527776", "start": 1003250, "end": 1004492, "strand": 1, "sequence": null}, {"id": null, "hits": [{"query": "SCO5089", "subject": "WP_020115976.1", "identity": 41.463, "coverage": 95.34883720930233, "evalue": 6.56e-15, "bitscore": 73.6}], "name": "WP_020115976.1", "ipg": "40704873", "start": 1004502, "end": 1004760, "strand": 1, "sequence": null}], "clusters": [{"indices": [0, 1, 2, 3], "subjects": [], "intermediate_genes": [], "score": 7.16896, "start": 1000592, "end": 1004760, "number": 7182}]}, {"accession": "JBIVHN010000001.1", "subjects": [{"id": null, "hits": [{"query": "SCO5086", "subject": "MFJ4198880.1", "identity": 74.319, "coverage": 98.46743295019157, "evalue": 1.82e-133, "bitscore": 387.0}], "name": "MFJ4198880.1", "ipg": "938522041", "start": 1000592, "end": 1001393, "strand": -1, "sequence": null}, {"id": null, "hits": [{"query": "SCO5087", "subject": "MFJ4198882.1", "identity": 77.644, "coverage": 88.86509635974305, "evalue": 0.0, "bitscore": 667.0}], "name": "MFJ4198882.1", "ipg": "56809351", "start": 1001982, "end": 1003254, "strand": 1, "sequence": null}, {"id": null, "hits": [{"query": "SCO5088", "subject": "MFJ4198883.1", "identity": 71.859, "coverage": 97.78869778869779, "evalue": 0.0, "bitscore": 562.0}], "name": "MFJ4198883.1", "ipg": "938527776", "start": 1003250, "end": 1004492, "strand": 1, "sequence": null}, {"id": null, "hits": [{"query": "SCO5089", "subject": "MFJ4198884.1", "identity": 41.463, "coverage": 95.34883720930233, "evalue": 6.56e-15, "bitscore": 73.6}], "name": "MFJ4198884.1", "ipg": "40704873", "start": 1004502, "end": 1004760, "strand": 1, "sequence": null}], "clusters": []}]}, {"name": "Streptomyces sviceus", "strain": "NPDC001587", "scaffolds": [{"accession": "NZ_JBEPAC010000003.1", "subjects": [{"id": null, "hits": [{"query": "SCO5086", "subject": "WP_351987845.1", "identity": 74.708, "coverage": 98.46743295019157, "evalue": 2.52e-133, "bitscore": 387.0}], "name": "WP_351987845.1", "ipg": "861241592", "start": 330032, "end": 330839, "strand": -1, "sequence": null}, {"id": null, "hits": [{"query": "SCO5087", "subject": "WP_028807426.1", "identity": 77.644, "coverage": 88.86509635974305, "evalue": 0.0, "bitscore": 667.0}], "name": "WP_028807426.1", "ipg": "56809351", "start": 332458, "end": 333730, "strand": 1, "sequence": null}, {"id": null, "hits": [{"query": "SCO5088", "subject": "WP_351987846.1", "identity": 72.111, "coverage": 97.78869778869779, "evalue": 0.0, "bitscore": 563.0}], "name": "WP_351987846.1", "ipg": "861247339", "start": 333726, "end": 334968, "strand": 1, "sequence": null}, {"id": null, "hits": [{"query": "SCO5089", "subject": "WP_020115976.1", "identity": 41.463, "coverage": 95.34883720930233, "evalue": 6.56e-15, "bitscore": 73.6}], "name": "WP_020115976.1", "ipg": "40704873", "start": 334978, "end": 335236, "strand": 1, "sequence": null}], "clusters": [{"indices": [0, 1, 2, 3], "subjects": [], "intermediate_genes": [], "score": 7.16906, "start": 330032, "end": 335236, "number": 7184}]}, {"accession": "JBEPAC010000003.1", "subjects": [{"id": null, "hits": [{"query": "SCO5086", "subject": "MER6283727.1", "identity": 74.708, "coverage": 98.46743295019157, "evalue": 2.52e-133, "bitscore": 387.0}], "name": "MER6283727.1", "ipg": "861241592", "start": 330032, "end": 330839, "strand": -1, "sequence": null}, {"id": null, "hits": [{"query": "SCO5087", "subject": "MER6283729.1", "identity": 77.644, "coverage": 88.86509635974305, "evalue": 0.0, "bitscore": 667.0}], "name": "MER6283729.1", "ipg": "56809351", "start": 332458, "end": 333730, "strand": 1, "sequence": null}, {"id": null, "hits": [{"query": "SCO5088", "subject": "MER6283730.1", "identity": 72.111, "coverage": 97.78869778869779, "evalue": 0.0, "bitscore": 563.0}], "name": "MER6283730.1", "ipg": "861247339", "start": 333726, "end": 334968, "strand": 1, "sequence": null}, {"id": null, "hits": [{"query": "SCO5089", "subject": "MER6283731.1", "identity": 41.463, "coverage": 95.34883720930233, "evalue": 6.56e-15, "bitscore": 73.6}], "name": "MER6283731.1", "ipg": "40704873", "start": 334978, "end": 335236, "strand": 1, "sequence": null}], "clusters": []}]}, {"name": "Streptomyces sviceus", "strain": "NPDC058259", "scaffolds": [{"accession": "NZ_JBHVXL010000033.1", "subjects": [{"id": null, "hits": [{"query": "SCO5086", "subject": "WP_389819226.1", "identity": 64.341, "coverage": 98.85057471264368, "evalue": 5.95e-112, "bitscore": 333.0}], "name": "WP_389819226.1", "ipg": "919811673", "start": 11355, "end": 12144, "strand": -1, "sequence": null}, {"id": null, "hits": [{"query": "SCO5087", "subject": "WP_389819228.1", "identity": 69.66, "coverage": 88.22269807280514, "evalue": 0.0, "bitscore": 567.0}], "name": "WP_389819228.1", "ipg": "919808065", "start": 13863, "end": 15135, "strand": -1, "sequence": null}, {"id": null, "hits": [{"query": "SCO5088", "subject": "WP_007385253.1", "identity": 62.035, "coverage": 99.01719901719902, "evalue": 1.58e-169, "bitscore": 490.0}], "name": "WP_007385253.1", "ipg": "15530887", "start": 12655, "end": 13867, "strand": -1, "sequence": null}, {"id": null, "hits": [{"query": "SCO5089", "subject": "WP_389819227.1", "identity": 45.122, "coverage": 95.34883720930233, "evalue": 1.45e-16, "bitscore": 77.8}], "name": "WP_389819227.1", "ipg": "919806867", "start": 12321, "end": 12597, "strand": -1, "sequence": null}], "clusters": [{"indices": [0, 3, 2, 1], "subjects": [], "intermediate_genes": [], "score": 6.14678, "start": 11355, "end": 15135, "number": 7186}]}, {"accession": "JBHVXL010000033.1", "subjects": [{"id": null, "hits": [{"query": "SCO5086", "subject": "MFF1722769.1", "identity": 64.341, "coverage": 98.85057471264368, "evalue": 5.95e-112, "bitscore": 333.0}], "name": "MFF1722769.1", "ipg": "919811673", "start": 11355, "end": 12144, "strand": -1, "sequence": null}, {"id": null, "hits": [{"query": "SCO5087", "subject": "MFF1722772.1", "identity": 69.66, "coverage": 88.22269807280514, "evalue": 0.0, "bitscore": 567.0}], "name": "MFF1722772.1", "ipg": "919808065", "start": 13863, "end": 15135, "strand": -1, "sequence": null}, {"id": null, "hits": [{"query": "SCO5088", "subject": "MFF1722771.1", "identity": 62.035, "coverage": 99.01719901719902, "evalue": 1.58e-169, "bitscore": 490.0}], "name": "MFF1722771.1", "ipg": "15530887", "start": 12655, "end": 13867, "strand": -1, "sequence": null}, {"id": null, "hits": [{"query": "SCO5089", "subject": "MFF1722770.1", "identity": 45.122, "coverage": 95.34883720930233, "evalue": 1.45e-16, "bitscore": 77.8}], "name": "MFF1722770.1", "ipg": "919806867", "start": 12321, "end": 12597, "strand": -1, "sequence": null}], "clusters": []}, {"accession": "NZ_JBHVXL010000069.1", "subjects": [{"id": null, "hits": [{"query": "SCO5087", "subject": "WP_389821360.1", "identity": 61.017, "coverage": 88.43683083511777, "evalue": 0.0, "bitscore": 539.0}], "name": "WP_389821360.1", "ipg": "919808497", "start": 27096, "end": 28368, "strand": 1, "sequence": null}, {"id": null, "hits": [{"query": "SCO5088", "subject": "WP_389821361.1", "identity": 54.25, "coverage": 98.28009828009829, "evalue": 1.43e-141, "bitscore": 419.0}], "name": "WP_389821361.1", "ipg": "919808975", "start": 28364, "end": 29579, "strand": 1, "sequence": null}, {"id": null, "hits": [{"query": "SCO5089", "subject": "WP_389821362.1", "identity": 40.541, "coverage": 86.04651162790698, "evalue": 4.79e-12, "bitscore": 66.2}], "name": "WP_389821362.1", "ipg": "919808129", "start": 29640, "end": 29895, "strand": 1, "sequence": null}], "clusters": [{"indices": [0, 1, 2], "subjects": [], "intermediate_genes": [], "score": 5.10242, "start": 27096, "end": 29895, "number": 7188}]}, {"accession": "JBHVXL010000069.1", "subjects": [{"id": null, "hits": [{"query": "SCO5087", "subject": "MFF1724867.1", "identity": 61.017, "coverage": 88.43683083511777, "evalue": 0.0, "bitscore": 539.0}], "name": "MFF1724867.1", "ipg": "919808497", "start": 27096, "end": 28368, "strand": 1, "sequence": null}, {"id": null, "hits": [{"query": "SCO5088", "subject": "MFF1724868.1", "identity": 54.25, "coverage": 98.28009828009829, "evalue": 1.43e-141, "bitscore": 419.0}], "name": "MFF1724868.1", "ipg": "919808975", "start": 28364, "end": 29579, "strand": 1, "sequence": null}, {"id": null, "hits": [{"query": "SCO5089", "subject": "MFF1724869.1", "identity": 40.541, "coverage": 86.04651162790698, "evalue": 4.79e-12, "bitscore": 66.2}], "name": "MFF1724869.1", "ipg": "919808129", "start": 29640, "end": 29895, "strand": 1, "sequence": null}], "clusters": []}]}, {"name": "Streptomyces sviceus", "strain": "NPDC001862", "scaffolds": [{"accession": "NZ_JBIATM010000010.1", "subjects": [{"id": null, "hits": [{"query": "SCO5086", "subject": "WP_390107431.1", "identity": 63.566, "coverage": 98.85057471264368, "evalue": 2.07e-111, "bitscore": 331.0}], "name": "WP_390107431.1", "ipg": "920811036", "start": 35012, "end": 35801, "strand": -1, "sequence": null}, {"id": null, "hits": [{"query": "SCO5087", "subject": "WP_390107436.1", "identity": 69.66, "coverage": 88.22269807280514, "evalue": 0.0, "bitscore": 567.0}], "name": "WP_390107436.1", "ipg": "920809024", "start": 37483, "end": 38755, "strand": -1, "sequence": null}, {"id": null, "hits": [{"query": "SCO5088", "subject": "WP_390107434.1", "identity": 62.283, "coverage": 99.01719901719902, "evalue": 2e-170, "bitscore": 493.0}], "name": "WP_390107434.1", "ipg": "920808233", "start": 36275, "end": 37487, "strand": -1, "sequence": null}, {"id": null, "hits": [{"query": "SCO5089", "subject": "WP_390107432.1", "identity": 44.444, "coverage": 94.18604651162791, "evalue": 4.53e-16, "bitscore": 76.6}], "name": "WP_390107432.1", "ipg": "920808656", "start": 35934, "end": 36210, "strand": -1, "sequence": null}], "clusters": [{"indices": [0, 3, 2, 1], "subjects": [], "intermediate_genes": [], "score": 6.1467600000000004, "start": 35012, "end": 38755, "number": 7190}]}, {"accession": "JBIATM010000010.1", "subjects": [{"id": null, "hits": [{"query": "SCO5086", "subject": "MFF4032662.1", "identity": 63.566, "coverage": 98.85057471264368, "evalue": 2.07e-111, "bitscore": 331.0}], "name": "MFF4032662.1", "ipg": "920811036", "start": 35012, "end": 35801, "strand": -1, "sequence": null}, {"id": null, "hits": [{"query": "SCO5087", "subject": "MFF4032665.1", "identity": 69.66, "coverage": 88.22269807280514, "evalue": 0.0, "bitscore": 567.0}], "name": "MFF4032665.1", "ipg": "920809024", "start": 37483, "end": 38755, "strand": -1, "sequence": null}, {"id": null, "hits": [{"query": "SCO5088", "subject": "MFF4032664.1", "identity": 62.283, "coverage": 99.01719901719902, "evalue": 2e-170, "bitscore": 493.0}], "name": "MFF4032664.1", "ipg": "920808233", "start": 36275, "end": 37487, "strand": -1, "sequence": null}, {"id": null, "hits": [{"query": "SCO5089", "subject": "MFF4032663.1", "identity": 44.444, "coverage": 94.18604651162791, "evalue": 4.53e-16, "bitscore": 76.6}], "name": "MFF4032663.1", "ipg": "920808656", "start": 35934, "end": 36210, "strand": -1, "sequence": null}], "clusters": []}]}, {"name": "Streptomyces sviceus", "strain": "ATCC 29083", "scaffolds": [{"accession": "NZ_CM000951.1", "subjects": [{"id": null, "hits": [{"query": "SCO5086", "subject": "WP_007385251.1", "identity": 63.953, "coverage": 98.85057471264368, "evalue": 2.36e-111, "bitscore": 331.0}], "name": "WP_007385251.1", "ipg": "15530885", "start": 6943863, "end": 6944652, "strand": -1, "sequence": null}, {"id": null, "hits": [{"query": "SCO5087", "subject": "WP_007385254.1", "identity": 69.66, "coverage": 88.22269807280514, "evalue": 0.0, "bitscore": 568.0}], "name": "WP_007385254.1", "ipg": "15530888", "start": 6946359, "end": 6947631, "strand": -1, "sequence": null}, {"id": null, "hits": [{"query": "SCO5088", "subject": "WP_007385253.1", "identity": 62.035, "coverage": 99.01719901719902, "evalue": 1.58e-169, "bitscore": 490.0}], "name": "WP_007385253.1", "ipg": "15530887", "start": 6945151, "end": 6946363, "strand": -1, "sequence": null}, {"id": null, "hits": [{"query": "SCO5089", "subject": "WP_007385252.1", "identity": 44.444, "coverage": 94.18604651162791, "evalue": 3.89e-16, "bitscore": 77.0}], "name": "WP_007385252.1", "ipg": "15530886", "start": 6944817, "end": 6945093, "strand": -1, "sequence": null}], "clusters": [{"indices": [0, 3, 2, 1], "subjects": [], "intermediate_genes": [], "score": 6.1466, "start": 6943863, "end": 6947631, "number": 7192}]}, {"accession": "CM000951.1", "subjects": [{"id": null, "hits": [{"query": "SCO5086", "subject": "EDY55960.1", "identity": 63.953, "coverage": 98.85057471264368, "evalue": 2.36e-111, "bitscore": 331.0}], "name": "EDY55960.1", "ipg": "15530885", "start": 6943863, "end": 6944652, "strand": -1, "sequence": null}, {"id": null, "hits": [{"query": "SCO5087", "subject": "EDY55963.1", "identity": 69.66, "coverage": 88.22269807280514, "evalue": 0.0, "bitscore": 568.0}], "name": "EDY55963.1", "ipg": "15530888", "start": 6946359, "end": 6947631, "strand": -1, "sequence": null}, {"id": null, "hits": [{"query": "SCO5088", "subject": "EDY55962.1", "identity": 62.035, "coverage": 99.01719901719902, "evalue": 1.58e-169, "bitscore": 490.0}], "name": "EDY55962.1", "ipg": "15530887", "start": 6945151, "end": 6946363, "strand": -1, "sequence": null}, {"id": null, "hits": [{"query": "SCO5089", "subject": "EDY55961.1", "identity": 44.444, "coverage": 94.18604651162791, "evalue": 3.89e-16, "bitscore": 77.0}], "name": "EDY55961.1", "ipg": "15530886", "start": 6944817, "end": 6945093, "strand": -1, "sequence": null}], "clusters": []}]}, {"name": "Micromonospora marina", "strain": "DSM 45555", "scaffolds": [{"accession": "NZ_FMCV01000021.1", "subjects": [{"id": null, "hits": [{"query": "SCO5086", "subject": "WP_018788113.1", "identity": 74.319, "coverage": 98.46743295019157, "evalue": 5.43e-133, "bitscore": 386.0}], "name": "WP_018788113.1", "ipg": "39401469", "start": 52074, "end": 52857, "strand": -1, "sequence": null}, {"id": null, "hits": [{"query": "SCO5087", "subject": "WP_091049122.1", "identity": 76.179, "coverage": 90.79229122055675, "evalue": 0.0, "bitscore": 659.0}], "name": "WP_091049122.1", "ipg": "115041464", "start": 66881, "end": 68147, "strand": -1, "sequence": null}, {"id": null, "hits": [{"query": "SCO5088", "subject": "WP_091049119.1", "identity": 68.905, "coverage": 98.77149877149877, "evalue": 0.0, "bitscore": 546.0}], "name": "WP_091049119.1", "ipg": "115041463", "start": 65640, "end": 66885, "strand": -1, "sequence": null}, {"id": null, "hits": [{"query": "SCO5089", "subject": "WP_018788100.1", "identity": 59.259, "coverage": 94.18604651162791, "evalue": 1.07e-23, "bitscore": 95.9}], "name": "WP_018788100.1", "ipg": "39401456", "start": 65338, "end": 65593, "strand": -1, "sequence": null}], "clusters": [{"indices": [0, 3, 2, 1], "subjects": [], "intermediate_genes": [], "score": 6.16869, "start": 52074, "end": 68147, "number": 7194}]}, {"accession": "FMCV01000021.1", "subjects": [{"id": null, "hits": [{"query": "SCO5086", "subject": "SCF37228.1", "identity": 74.319, "coverage": 98.46743295019157, "evalue": 5.43e-133, "bitscore": 386.0}], "name": "SCF37228.1", "ipg": "39401469", "start": 52074, "end": 52857, "strand": -1, "sequence": null}, {"id": null, "hits": [{"query": "SCO5087", "subject": "SCF37339.1", "identity": 76.179, "coverage": 90.79229122055675, "evalue": 0.0, "bitscore": 659.0}], "name": "SCF37339.1", "ipg": "115041464", "start": 66881, "end": 68147, "strand": -1, "sequence": null}, {"id": null, "hits": [{"query": "SCO5088", "subject": "SCF37332.1", "identity": 68.905, "coverage": 98.77149877149877, "evalue": 0.0, "bitscore": 546.0}], "name": "SCF37332.1", "ipg": "115041463", "start": 65640, "end": 66885, "strand": -1, "sequence": null}, {"id": null, "hits": [{"query": "SCO5089", "subject": "SCF37325.1", "identity": 59.259, "coverage": 94.18604651162791, "evalue": 1.07e-23, "bitscore": 95.9}], "name": "SCF37325.1", "ipg": "39401456", "start": 65338, "end": 65593, "strand": -1, "sequence": null}], "clusters": []}]}, {"name": "Micromonospora marina", "strain": "PCU 269", "scaffolds": [{"accession": "NZ_JBHLYH010000022.1", "subjects": [{"id": null, "hits": [{"query": "SCO5086", "subject": "WP_018788113.1", "identity": 74.319, "coverage": 98.46743295019157, "evalue": 5.43e-133, "bitscore": 386.0}], "name": "WP_018788113.1", "ipg": "39401469", "start": 69216, "end": 69999, "strand": 1, "sequence": null}, {"id": null, "hits": [{"query": "SCO5087", "subject": "WP_091049122.1", "identity": 76.179, "coverage": 90.79229122055675, "evalue": 0.0, "bitscore": 659.0}], "name": "WP_091049122.1", "ipg": "115041464", "start": 53926, "end": 55192, "strand": 1, "sequence": null}, {"id": null, "hits": [{"query": "SCO5088", "subject": "WP_091049119.1", "identity": 68.905, "coverage": 98.77149877149877, "evalue": 0.0, "bitscore": 546.0}], "name": "WP_091049119.1", "ipg": "115041463", "start": 55188, "end": 56433, "strand": 1, "sequence": null}, {"id": null, "hits": [{"query": "SCO5089", "subject": "WP_018788100.1", "identity": 59.259, "coverage": 94.18604651162791, "evalue": 1.07e-23, "bitscore": 95.9}], "name": "WP_018788100.1", "ipg": "39401456", "start": 56480, "end": 56735, "strand": 1, "sequence": null}], "clusters": [{"indices": [1, 2, 3, 0], "subjects": [], "intermediate_genes": [], "score": 6.16869, "start": 53926, "end": 69999, "number": 7196}]}, {"accession": "JBHLYH010000022.1", "subjects": [{"id": null, "hits": [{"query": "SCO5086", "subject": "MFC0098794.1", "identity": 74.319, "coverage": 98.46743295019157, "evalue": 5.43e-133, "bitscore": 386.0}], "name": "MFC0098794.1", "ipg": "39401469", "start": 69216, "end": 69999, "strand": 1, "sequence": null}, {"id": null, "hits": [{"query": "SCO5087", "subject": "MFC0098779.1", "identity": 76.179, "coverage": 90.79229122055675, "evalue": 0.0, "bitscore": 659.0}], "name": "MFC0098779.1", "ipg": "115041464", "start": 53926, "end": 55192, "strand": 1, "sequence": null}, {"id": null, "hits": [{"query": "SCO5088", "subject": "MFC0098780.1", "identity": 68.905, "coverage": 98.77149877149877, "evalue": 0.0, "bitscore": 546.0}], "name": "MFC0098780.1", "ipg": "115041463", "start": 55188, "end": 56433, "strand": 1, "sequence": null}, {"id": null, "hits": [{"query": "SCO5089", "subject": "MFC0098781.1", "identity": 59.259, "coverage": 94.18604651162791, "evalue": 1.07e-23, "bitscore": 95.9}], "name": "MFC0098781.1", "ipg": "39401456", "start": 56480, "end": 56735, "strand": 1, "sequence": null}], "clusters": []}]}, {"name": "Micromonospora sp.", "strain": "CNB394", "scaffolds": [{"accession": "NZ_KB895850.1", "subjects": [{"id": null, "hits": [{"query": "SCO5086", "subject": "WP_018788113.1", "identity": 74.319, "coverage": 98.46743295019157, "evalue": 5.43e-133, "bitscore": 386.0}], "name": "WP_018788113.1", "ipg": "39401469", "start": 28114, "end": 28897, "strand": 1, "sequence": null}, {"id": null, "hits": [{"query": "SCO5087", "subject": "WP_018788098.1", "identity": 76.179, "coverage": 90.79229122055675, "evalue": 0.0, "bitscore": 660.0}], "name": "WP_018788098.1", "ipg": "39401454", "start": 12899, "end": 14165, "strand": 1, "sequence": null}, {"id": null, "hits": [{"query": "SCO5088", "subject": "WP_018788099.1", "identity": 68.905, "coverage": 98.77149877149877, "evalue": 0.0, "bitscore": 546.0}], "name": "WP_018788099.1", "ipg": "39401455", "start": 14161, "end": 15406, "strand": 1, "sequence": null}, {"id": null, "hits": [{"query": "SCO5089", "subject": "WP_018788100.1", "identity": 59.259, "coverage": 94.18604651162791, "evalue": 1.07e-23, "bitscore": 95.9}], "name": "WP_018788100.1", "ipg": "39401456", "start": 15453, "end": 15708, "strand": 1, "sequence": null}], "clusters": [{"indices": [1, 2, 3, 0], "subjects": [], "intermediate_genes": [], "score": 6.1687899999999996, "start": 12899, "end": 28897, "number": 7198}]}]}, {"name": "Micromonospora sp.", "strain": "NPDC049301", "scaffolds": [{"accession": "NZ_JBFAQO010000009.1", "subjects": [{"id": null, "hits": [{"query": "SCO5086", "subject": "WP_363758142.1", "identity": 73.541, "coverage": 98.46743295019157, "evalue": 5.6e-132, "bitscore": 383.0}], "name": "WP_363758142.1", "ipg": "877316111", "start": 91386, "end": 92169, "strand": -1, "sequence": null}, {"id": null, "hits": [{"query": "SCO5087", "subject": "WP_363758171.1", "identity": 76.651, "coverage": 90.79229122055675, "evalue": 0.0, "bitscore": 661.0}], "name": "WP_363758171.1", "ipg": "877313042", "start": 106023, "end": 107289, "strand": -1, "sequence": null}, {"id": null, "hits": [{"query": "SCO5088", "subject": "WP_363758169.1", "identity": 69.9, "coverage": 98.77149877149877, "evalue": 0.0, "bitscore": 529.0}], "name": "WP_363758169.1", "ipg": "877313705", "start": 104782, "end": 106027, "strand": -1, "sequence": null}, {"id": null, "hits": [{"query": "SCO5089", "subject": "WP_363758167.1", "identity": 59.259, "coverage": 94.18604651162791, "evalue": 7.81e-25, "bitscore": 98.6}], "name": "WP_363758167.1", "ipg": "877313517", "start": 104486, "end": 104741, "strand": -1, "sequence": null}], "clusters": [{"indices": [0, 3, 2, 1], "subjects": [], "intermediate_genes": [], "score": 6.16716, "start": 91386, "end": 107289, "number": 7199}]}, {"accession": "JBFAQO010000009.1", "subjects": [{"id": null, "hits": [{"query": "SCO5086", "subject": "MEV4659264.1", "identity": 73.541, "coverage": 98.46743295019157, "evalue": 5.6e-132, "bitscore": 383.0}], "name": "MEV4659264.1", "ipg": "877316111", "start": 91386, "end": 92169, "strand": -1, "sequence": null}, {"id": null, "hits": [{"query": "SCO5087", "subject": "MEV4659279.1", "identity": 76.651, "coverage": 90.79229122055675, "evalue": 0.0, "bitscore": 661.0}], "name": "MEV4659279.1", "ipg": "877313042", "start": 106023, "end": 107289, "strand": -1, "sequence": null}, {"id": null, "hits": [{"query": "SCO5088", "subject": "MEV4659278.1", "identity": 69.9, "coverage": 98.77149877149877, "evalue": 0.0, "bitscore": 529.0}], "name": "MEV4659278.1", "ipg": "877313705", "start": 104782, "end": 106027, "strand": -1, "sequence": null}, {"id": null, "hits": [{"query": "SCO5089", "subject": "MEV4659277.1", "identity": 59.259, "coverage": 94.18604651162791, "evalue": 7.81e-25, "bitscore": 98.6}], "name": "MEV4659277.1", "ipg": "877313517", "start": 104486, "end": 104741, "strand": -1, "sequence": null}], "clusters": []}]}, {"name": "Micromonospora sp.", "strain": "WMMA1996", "scaffolds": [{"accession": "NZ_PDHU01000001.1", "subjects": [{"id": null, "hits": [{"query": "SCO5086", "subject": "WP_098744389.1", "identity": 73.622, "coverage": 97.31800766283524, "evalue": 1.1e-130, "bitscore": 380.0}], "name": "WP_098744389.1", "ipg": "164318142", "start": 1661706, "end": 1662489, "strand": 1, "sequence": null}, {"id": null, "hits": [{"query": "SCO5087", "subject": "WP_098744379.1", "identity": 76.978, "coverage": 89.29336188436831, "evalue": 0.0, "bitscore": 667.0}], "name": "WP_098744379.1", "ipg": "164318030", "start": 1646882, "end": 1648148, "strand": 1, "sequence": null}, {"id": null, "hits": [{"query": "SCO5088", "subject": "WP_098744381.1", "identity": 69.72, "coverage": 96.56019656019656, "evalue": 1.43e-176, "bitscore": 508.0}], "name": "WP_098744381.1", "ipg": "164318026", "start": 1648144, "end": 1649383, "strand": 1, "sequence": null}, {"id": null, "hits": [{"query": "SCO5089", "subject": "WP_098744382.1", "identity": 59.756, "coverage": 95.34883720930233, "evalue": 1.29e-24, "bitscore": 98.2}], "name": "WP_098744382.1", "ipg": "164318064", "start": 1649442, "end": 1649697, "strand": 1, "sequence": null}], "clusters": [{"indices": [1, 2, 3, 0], "subjects": [], "intermediate_genes": [], "score": 6.16532, "start": 1646882, "end": 1662489, "number": 7201}]}, {"accession": "PDHU01000001.1", "subjects": [{"id": null, "hits": [{"query": "SCO5086", "subject": "PGH44371.1", "identity": 73.622, "coverage": 97.31800766283524, "evalue": 1.1e-130, "bitscore": 380.0}], "name": "PGH44371.1", "ipg": "164318142", "start": 1661706, "end": 1662489, "strand": 1, "sequence": null}, {"id": null, "hits": [{"query": "SCO5087", "subject": "PGH44358.1", "identity": 76.978, "coverage": 89.29336188436831, "evalue": 0.0, "bitscore": 667.0}], "name": "PGH44358.1", "ipg": "164318030", "start": 1646882, "end": 1648148, "strand": 1, "sequence": null}, {"id": null, "hits": [{"query": "SCO5088", "subject": "PGH44359.1", "identity": 69.72, "coverage": 96.56019656019656, "evalue": 1.43e-176, "bitscore": 508.0}], "name": "PGH44359.1", "ipg": "164318026", "start": 1648144, "end": 1649383, "strand": 1, "sequence": null}, {"id": null, "hits": [{"query": "SCO5089", "subject": "PGH44360.1", "identity": 59.756, "coverage": 95.34883720930233, "evalue": 1.29e-24, "bitscore": 98.2}], "name": "PGH44360.1", "ipg": "164318064", "start": 1649442, "end": 1649697, "strand": 1, "sequence": null}], "clusters": []}]}, {"name": "Micromonospora sp.", "strain": "CPCC 206171", "scaffolds": [{"accession": "NZ_JBAKHT010000012.1", "subjects": [{"id": null, "hits": [{"query": "SCO5086", "subject": "WP_334572020.1", "identity": 69.349, "coverage": 100.0, "evalue": 1.26e-130, "bitscore": 380.0}], "name": "WP_334572020.1", "ipg": "816247983", "start": 139351, "end": 140137, "strand": 1, "sequence": null}, {"id": null, "hits": [{"query": "SCO5087", "subject": "WP_334572042.1", "identity": 80.43, "coverage": 89.72162740899357, "evalue": 0.0, "bitscore": 692.0}], "name": "WP_334572042.1", "ipg": "816248396", "start": 162902, "end": 164168, "strand": -1, "sequence": null}, {"id": null, "hits": [{"query": "SCO5088", "subject": "WP_334572041.1", "identity": 71.0, "coverage": 98.28009828009829, "evalue": 0.0, "bitscore": 552.0}], "name": "WP_334572041.1", "ipg": "816247355", "start": 161685, "end": 162906, "strand": -1, "sequence": null}, {"id": null, "hits": [{"query": "SCO5089", "subject": "WP_210778013.1", "identity": 59.259, "coverage": 94.18604651162791, "evalue": 1.01e-24, "bitscore": 98.6}], "name": "WP_210778013.1", "ipg": "432889777", "start": 161386, "end": 161644, "strand": -1, "sequence": null}], "clusters": [{"indices": [3, 2, 1], "subjects": [], "intermediate_genes": [], "score": 5.134259999999999, "start": 161386, "end": 164168, "number": 7203}]}]}, {"name": "Micromonospora sp.", "strain": "4G55", "scaffolds": [{"accession": "NZ_JAEVHN010000038.1", "subjects": [{"id": null, "hits": [{"query": "SCO5086", "subject": "WP_238448030.1", "identity": 68.966, "coverage": 100.0, "evalue": 2.35e-130, "bitscore": 379.0}], "name": "WP_238448030.1", "ipg": "402226898", "start": 2184, "end": 2970, "strand": 1, "sequence": null}], "clusters": []}, {"accession": "JAEVHN010000038.1", "subjects": [{"id": null, "hits": [{"query": "SCO5086", "subject": "MBM0256436.1", "identity": 68.966, "coverage": 100.0, "evalue": 2.35e-130, "bitscore": 379.0}], "name": "MBM0256436.1", "ipg": "402226898", "start": 2184, "end": 2970, "strand": 1, "sequence": null}], "clusters": []}, {"accession": "NZ_JAEVHN010000257.1", "subjects": [{"id": null, "hits": [{"query": "SCO5087", "subject": "WP_238450095.1", "identity": 80.907, "coverage": 89.72162740899357, "evalue": 0.0, "bitscore": 695.0}], "name": "WP_238450095.1", "ipg": "402223816", "start": 3858, "end": 5124, "strand": -1, "sequence": null}, {"id": null, "hits": [{"query": "SCO5089", "subject": "WP_238450094.1", "identity": 59.259, "coverage": 94.18604651162791, "evalue": 2.96e-24, "bitscore": 97.4}], "name": "WP_238450094.1", "ipg": "402227214", "start": 2343, "end": 2601, "strand": -1, "sequence": null}], "clusters": []}, {"accession": "JAEVHN010000257.1", "subjects": [{"id": null, "hits": [{"query": "SCO5087", "subject": "MBM0258703.1", "identity": 80.907, "coverage": 89.72162740899357, "evalue": 0.0, "bitscore": 695.0}], "name": "MBM0258703.1", "ipg": "402223816", "start": 3858, "end": 5124, "strand": -1, "sequence": null}, {"id": null, "hits": [{"query": "SCO5089", "subject": "MBM0258702.1", "identity": 59.259, "coverage": 94.18604651162791, "evalue": 2.96e-24, "bitscore": 97.4}], "name": "MBM0258702.1", "ipg": "402227214", "start": 2343, "end": 2601, "strand": -1, "sequence": null}], "clusters": []}]}, {"name": "Micromonospora sp.", "strain": "A200", "scaffolds": [{"accession": "NZ_JARXXY010000003.1", "subjects": [{"id": null, "hits": [{"query": "SCO5086", "subject": "WP_280836718.1", "identity": 69.349, "coverage": 100.0, "evalue": 2.83e-130, "bitscore": 379.0}], "name": "WP_280836718.1", "ipg": "650463039", "start": 191547, "end": 192333, "strand": -1, "sequence": null}, {"id": null, "hits": [{"query": "SCO5087", "subject": "WP_280836697.1", "identity": 80.668, "coverage": 89.72162740899357, "evalue": 0.0, "bitscore": 695.0}], "name": "WP_280836697.1", "ipg": "650659614", "start": 167543, "end": 168809, "strand": 1, "sequence": null}, {"id": null, "hits": [{"query": "SCO5088", "subject": "WP_280836698.1", "identity": 71.0, "coverage": 98.28009828009829, "evalue": 0.0, "bitscore": 548.0}], "name": "WP_280836698.1", "ipg": "650468034", "start": 168805, "end": 170026, "strand": 1, "sequence": null}, {"id": null, "hits": [{"query": "SCO5089", "subject": "WP_238450094.1", "identity": 59.259, "coverage": 94.18604651162791, "evalue": 2.96e-24, "bitscore": 97.4}], "name": "WP_238450094.1", "ipg": "402227214", "start": 170067, "end": 170325, "strand": 1, "sequence": null}], "clusters": [{"indices": [1, 2, 3], "subjects": [], "intermediate_genes": [], "score": 5.134040000000001, "start": 167543, "end": 170325, "number": 7204}]}, {"accession": "JARXXY010000003.1", "subjects": [{"id": null, "hits": [{"query": "SCO5086", "subject": "MDH6460756.1", "identity": 69.349, "coverage": 100.0, "evalue": 2.83e-130, "bitscore": 379.0}], "name": "MDH6460756.1", "ipg": "650463039", "start": 191547, "end": 192333, "strand": -1, "sequence": null}, {"id": null, "hits": [{"query": "SCO5088", "subject": "MDH6460735.1", "identity": 71.0, "coverage": 98.28009828009829, "evalue": 0.0, "bitscore": 548.0}], "name": "MDH6460735.1", "ipg": "650468034", "start": 168805, "end": 170026, "strand": 1, "sequence": null}, {"id": null, "hits": [{"query": "SCO5089", "subject": "MDH6460736.1", "identity": 59.259, "coverage": 94.18604651162791, "evalue": 2.96e-24, "bitscore": 97.4}], "name": "MDH6460736.1", "ipg": "402227214", "start": 170067, "end": 170325, "strand": 1, "sequence": null}], "clusters": []}]}, {"name": "Micromonospora sp.", "strain": "U56", "scaffolds": [{"accession": "NZ_JAGPYL010000077.1", "subjects": [{"id": null, "hits": [{"query": "SCO5086", "subject": "WP_210777994.1", "identity": 69.349, "coverage": 100.0, "evalue": 2.96e-130, "bitscore": 379.0}], "name": "WP_210777994.1", "ipg": "432888998", "start": 4861, "end": 5647, "strand": 1, "sequence": null}, {"id": null, "hits": [{"query": "SCO5087", "subject": "WP_210778015.1", "identity": 80.43, "coverage": 89.72162740899357, "evalue": 0.0, "bitscore": 694.0}], "name": "WP_210778015.1", "ipg": "432889881", "start": 28421, "end": 29687, "strand": -1, "sequence": null}, {"id": null, "hits": [{"query": "SCO5088", "subject": "WP_210778014.1", "identity": 70.75, "coverage": 98.28009828009829, "evalue": 0.0, "bitscore": 549.0}], "name": "WP_210778014.1", "ipg": "432885903", "start": 27204, "end": 28425, "strand": -1, "sequence": null}, {"id": null, "hits": [{"query": "SCO5089", "subject": "WP_210778013.1", "identity": 59.259, "coverage": 94.18604651162791, "evalue": 1.01e-24, "bitscore": 98.6}], "name": "WP_210778013.1", "ipg": "432889777", "start": 26905, "end": 27163, "strand": -1, "sequence": null}], "clusters": [{"indices": [3, 2, 1], "subjects": [], "intermediate_genes": [], "score": 5.13416, "start": 26905, "end": 29687, "number": 7205}]}, {"accession": "JAGPYL010000077.1", "subjects": [{"id": null, "hits": [{"query": "SCO5086", "subject": "MBQ0895937.1", "identity": 69.349, "coverage": 100.0, "evalue": 2.96e-130, "bitscore": 379.0}], "name": "MBQ0895937.1", "ipg": "432888998", "start": 4861, "end": 5647, "strand": 1, "sequence": null}, {"id": null, "hits": [{"query": "SCO5087", "subject": "MBQ0895959.1", "identity": 80.43, "coverage": 89.72162740899357, "evalue": 0.0, "bitscore": 694.0}], "name": "MBQ0895959.1", "ipg": "432889881", "start": 28421, "end": 29687, "strand": -1, "sequence": null}, {"id": null, "hits": [{"query": "SCO5088", "subject": "MBQ0895958.1", "identity": 70.75, "coverage": 98.28009828009829, "evalue": 0.0, "bitscore": 549.0}], "name": "MBQ0895958.1", "ipg": "432885903", "start": 27204, "end": 28425, "strand": -1, "sequence": null}, {"id": null, "hits": [{"query": "SCO5089", "subject": "MBQ0895957.1", "identity": 59.259, "coverage": 94.18604651162791, "evalue": 1.01e-24, "bitscore": 98.6}], "name": "MBQ0895957.1", "ipg": "432889777", "start": 26905, "end": 27163, "strand": -1, "sequence": null}], "clusters": []}]}, {"name": "Micromonospora sp.", "strain": "WMMA2032", "scaffolds": [{"accession": "NZ_CP024052.1", "subjects": [{"id": null, "hits": [{"query": "SCO5086", "subject": "WP_099160569.1", "identity": 73.228, "coverage": 97.31800766283524, "evalue": 1.9e-129, "bitscore": 377.0}], "name": "WP_099160569.1", "ipg": "165069339", "start": 318593, "end": 319376, "strand": 1, "sequence": null}, {"id": null, "hits": [{"query": "SCO5087", "subject": "WP_099160558.1", "identity": 76.978, "coverage": 89.29336188436831, "evalue": 0.0, "bitscore": 667.0}], "name": "WP_099160558.1", "ipg": "165069309", "start": 303769, "end": 305035, "strand": 1, "sequence": null}, {"id": null, "hits": [{"query": "SCO5088", "subject": "WP_099160559.1", "identity": 69.975, "coverage": 96.56019656019656, "evalue": 1.43e-176, "bitscore": 508.0}], "name": "WP_099160559.1", "ipg": "165069298", "start": 305031, "end": 306270, "strand": 1, "sequence": null}, {"id": null, "hits": [{"query": "SCO5089", "subject": "WP_098744382.1", "identity": 59.756, "coverage": 95.34883720930233, "evalue": 1.29e-24, "bitscore": 98.2}], "name": "WP_098744382.1", "ipg": "164318064", "start": 306329, "end": 306584, "strand": 1, "sequence": null}], "clusters": [{"indices": [1, 2, 3, 0], "subjects": [], "intermediate_genes": [], "score": 6.16502, "start": 303769, "end": 319376, "number": 7207}]}, {"accession": "CP024052.1", "subjects": [{"id": null, "hits": [{"query": "SCO5086", "subject": "ATO12649.1", "identity": 73.228, "coverage": 97.31800766283524, "evalue": 1.9e-129, "bitscore": 377.0}], "name": "ATO12649.1", "ipg": "165069339", "start": 318593, "end": 319376, "strand": 1, "sequence": null}, {"id": null, "hits": [{"query": "SCO5087", "subject": "ATO12635.1", "identity": 76.978, "coverage": 89.29336188436831, "evalue": 0.0, "bitscore": 667.0}], "name": "ATO12635.1", "ipg": "165069309", "start": 303769, "end": 305035, "strand": 1, "sequence": null}, {"id": null, "hits": [{"query": "SCO5088", "subject": "ATO12636.1", "identity": 69.975, "coverage": 96.56019656019656, "evalue": 1.43e-176, "bitscore": 508.0}], "name": "ATO12636.1", "ipg": "165069298", "start": 305031, "end": 306270, "strand": 1, "sequence": null}, {"id": null, "hits": [{"query": "SCO5089", "subject": "ATO12637.1", "identity": 59.756, "coverage": 95.34883720930233, "evalue": 1.29e-24, "bitscore": 98.2}], "name": "ATO12637.1", "ipg": "164318064", "start": 306329, "end": 306584, "strand": 1, "sequence": null}], "clusters": []}]}, {"name": "Micromonospora sp.", "strain": "NPDC048898", "scaffolds": [{"accession": "NZ_JBICUF010000016.1", "subjects": [{"id": null, "hits": [{"query": "SCO5086", "subject": "WP_393248890.1", "identity": 70.656, "coverage": 99.23371647509579, "evalue": 3.28e-129, "bitscore": 376.0}], "name": "WP_393248890.1", "ipg": "925091618", "start": 131034, "end": 131817, "strand": 1, "sequence": null}], "clusters": []}, {"accession": "JBICUF010000016.1", "subjects": [{"id": null, "hits": [{"query": "SCO5086", "subject": "MFG1919104.1", "identity": 70.656, "coverage": 99.23371647509579, "evalue": 3.28e-129, "bitscore": 376.0}], "name": "MFG1919104.1", "ipg": "925091618", "start": 131034, "end": 131817, "strand": 1, "sequence": null}], "clusters": []}, {"accession": "NZ_JBICUF010000015.1", "subjects": [{"id": null, "hits": [{"query": "SCO5087", "subject": "WP_393248633.1", "identity": 79.426, "coverage": 89.50749464668094, "evalue": 0.0, "bitscore": 677.0}], "name": "WP_393248633.1", "ipg": "925090756", "start": 7201, "end": 8467, "strand": -1, "sequence": null}, {"id": null, "hits": [{"query": "SCO5088", "subject": "WP_393248632.1", "identity": 71.93, "coverage": 98.03439803439802, "evalue": 0.0, "bitscore": 553.0}], "name": "WP_393248632.1", "ipg": "925090811", "start": 5957, "end": 7205, "strand": -1, "sequence": null}, {"id": null, "hits": [{"query": "SCO5089", "subject": "WP_357080933.1", "identity": 60.294, "coverage": 79.06976744186046, "evalue": 1.23e-18, "bitscore": 83.2}], "name": "WP_357080933.1", "ipg": "874060208", "start": 5706, "end": 5961, "strand": -1, "sequence": null}], "clusters": [{"indices": [2, 1, 0], "subjects": [], "intermediate_genes": [], "score": 5.1313200000000005, "start": 5706, "end": 8467, "number": 7209}]}, {"accession": "JBICUF010000015.1", "subjects": [{"id": null, "hits": [{"query": "SCO5087", "subject": "MFG1918834.1", "identity": 79.426, "coverage": 89.50749464668094, "evalue": 0.0, "bitscore": 677.0}], "name": "MFG1918834.1", "ipg": "925090756", "start": 7201, "end": 8467, "strand": -1, "sequence": null}, {"id": null, "hits": [{"query": "SCO5088", "subject": "MFG1918833.1", "identity": 71.93, "coverage": 98.03439803439802, "evalue": 0.0, "bitscore": 553.0}], "name": "MFG1918833.1", "ipg": "925090811", "start": 5957, "end": 7205, "strand": -1, "sequence": null}, {"id": null, "hits": [{"query": "SCO5089", "subject": "MFG1918832.1", "identity": 60.294, "coverage": 79.06976744186046, "evalue": 1.23e-18, "bitscore": 83.2}], "name": "MFG1918832.1", "ipg": "874060208", "start": 5706, "end": 5961, "strand": -1, "sequence": null}], "clusters": []}]}, {"name": "Micromonospora sp.", "strain": "NPDC004540", "scaffolds": [{"accession": "NZ_JBEXLR010000008.1", "subjects": [{"id": null, "hits": [{"query": "SCO5086", "subject": "WP_355635429.1", "identity": 70.656, "coverage": 99.23371647509579, "evalue": 9.82e-129, "bitscore": 375.0}], "name": "WP_355635429.1", "ipg": "868888838", "start": 70236, "end": 71019, "strand": -1, "sequence": null}, {"id": null, "hits": [{"query": "SCO5087", "subject": "WP_355635416.1", "identity": 76.867, "coverage": 88.86509635974305, "evalue": 0.0, "bitscore": 655.0}], "name": "WP_355635416.1", "ipg": "868887662", "start": 58830, "end": 60096, "strand": -1, "sequence": null}, {"id": null, "hits": [{"query": "SCO5088", "subject": "WP_355635415.1", "identity": 67.332, "coverage": 98.52579852579852, "evalue": 2.99e-177, "bitscore": 510.0}], "name": "WP_355635415.1", "ipg": "868890660", "start": 57610, "end": 58834, "strand": -1, "sequence": null}, {"id": null, "hits": [{"query": "SCO5089", "subject": "WP_355635414.1", "identity": 52.439, "coverage": 95.34883720930233, "evalue": 1.53e-19, "bitscore": 85.5}], "name": "WP_355635414.1", "ipg": "868888571", "start": 57336, "end": 57594, "strand": -1, "sequence": null}], "clusters": [{"indices": [3, 2, 1, 0], "subjects": [], "intermediate_genes": [], "score": 7.16255, "start": 57336, "end": 71019, "number": 7211}]}, {"accession": "JBEXLR010000008.1", "subjects": [{"id": null, "hits": [{"query": "SCO5086", "subject": "MET8833220.1", "identity": 70.656, "coverage": 99.23371647509579, "evalue": 9.82e-129, "bitscore": 375.0}], "name": "MET8833220.1", "ipg": "868888838", "start": 70236, "end": 71019, "strand": -1, "sequence": null}, {"id": null, "hits": [{"query": "SCO5087", "subject": "MET8833207.1", "identity": 76.867, "coverage": 88.86509635974305, "evalue": 0.0, "bitscore": 655.0}], "name": "MET8833207.1", "ipg": "868887662", "start": 58830, "end": 60096, "strand": -1, "sequence": null}, {"id": null, "hits": [{"query": "SCO5088", "subject": "MET8833206.1", "identity": 67.332, "coverage": 98.52579852579852, "evalue": 2.99e-177, "bitscore": 510.0}], "name": "MET8833206.1", "ipg": "868890660", "start": 57610, "end": 58834, "strand": -1, "sequence": null}, {"id": null, "hits": [{"query": "SCO5089", "subject": "MET8833205.1", "identity": 52.439, "coverage": 95.34883720930233, "evalue": 1.53e-19, "bitscore": 85.5}], "name": "MET8833205.1", "ipg": "868888571", "start": 57336, "end": 57594, "strand": -1, "sequence": null}], "clusters": []}]}, {"name": "Micromonospora sp.", "strain": "NPDC049171", "scaffolds": [{"accession": "NZ_JBEZDJ010000020.1", "subjects": [{"id": null, "hits": [{"query": "SCO5086", "subject": "WP_357080163.1", "identity": 69.884, "coverage": 99.23371647509579, "evalue": 2.84e-128, "bitscore": 374.0}], "name": "WP_357080163.1", "ipg": "874060169", "start": 15321, "end": 16104, "strand": -1, "sequence": null}], "clusters": []}, {"accession": "JBEZDJ010000020.1", "subjects": [{"id": null, "hits": [{"query": "SCO5086", "subject": "MEU7754839.1", "identity": 69.884, "coverage": 99.23371647509579, "evalue": 2.84e-128, "bitscore": 374.0}], "name": "MEU7754839.1", "ipg": "874060169", "start": 15321, "end": 16104, "strand": -1, "sequence": null}], "clusters": []}, {"accession": "NZ_JBEZDJ010000027.1", "subjects": [{"id": null, "hits": [{"query": "SCO5087", "subject": "WP_357080927.1", "identity": 79.665, "coverage": 89.50749464668094, "evalue": 0.0, "bitscore": 677.0}], "name": "WP_357080927.1", "ipg": "874062952", "start": 7175, "end": 8441, "strand": -1, "sequence": null}, {"id": null, "hits": [{"query": "SCO5088", "subject": "WP_357525216.1", "identity": 71.178, "coverage": 98.03439803439802, "evalue": 0.0, "bitscore": 547.0}], "name": "WP_357525216.1", "ipg": "874060201", "start": 5931, "end": 7179, "strand": -1, "sequence": null}, {"id": null, "hits": [{"query": "SCO5089", "subject": "WP_357080933.1", "identity": 60.294, "coverage": 79.06976744186046, "evalue": 1.23e-18, "bitscore": 83.2}], "name": "WP_357080933.1", "ipg": "874060208", "start": 5680, "end": 5935, "strand": -1, "sequence": null}], "clusters": [{"indices": [2, 1, 0], "subjects": [], "intermediate_genes": [], "score": 5.13072, "start": 5680, "end": 8441, "number": 7213}]}, {"accession": "JBEZDJ010000027.1", "subjects": [{"id": null, "hits": [{"query": "SCO5087", "subject": "MEU7755765.1", "identity": 79.665, "coverage": 89.50749464668094, "evalue": 0.0, "bitscore": 677.0}], "name": "MEU7755765.1", "ipg": "874062952", "start": 7175, "end": 8441, "strand": -1, "sequence": null}, {"id": null, "hits": [{"query": "SCO5088", "subject": "MEU7755764.1", "identity": 71.178, "coverage": 98.03439803439802, "evalue": 0.0, "bitscore": 547.0}], "name": "MEU7755764.1", "ipg": "874060201", "start": 5931, "end": 7179, "strand": -1, "sequence": null}, {"id": null, "hits": [{"query": "SCO5089", "subject": "MEU7755763.1", "identity": 60.294, "coverage": 79.06976744186046, "evalue": 1.23e-18, "bitscore": 83.2}], "name": "MEU7755763.1", "ipg": "874060208", "start": 5680, "end": 5935, "strand": -1, "sequence": null}], "clusters": []}]}, {"name": "Micromonospora sp.", "strain": "NPDC049101", "scaffolds": [{"accession": "NZ_JBEZED010000042.1", "subjects": [{"id": null, "hits": [{"query": "SCO5086", "subject": "WP_357080163.1", "identity": 69.884, "coverage": 99.23371647509579, "evalue": 2.84e-128, "bitscore": 374.0}], "name": "WP_357080163.1", "ipg": "874060169", "start": 48424, "end": 49207, "strand": 1, "sequence": null}], "clusters": []}, {"accession": "JBEZED010000042.1", "subjects": [{"id": null, "hits": [{"query": "SCO5086", "subject": "MEU8088827.1", "identity": 69.884, "coverage": 99.23371647509579, "evalue": 2.84e-128, "bitscore": 374.0}], "name": "MEU8088827.1", "ipg": "874060169", "start": 48424, "end": 49207, "strand": 1, "sequence": null}], "clusters": []}, {"accession": "NZ_JBEZED010000002.1", "subjects": [{"id": null, "hits": [{"query": "SCO5086", "subject": "WP_357064827.1", "identity": 60.474, "coverage": 96.93486590038314, "evalue": 3.48e-102, "bitscore": 308.0}], "name": "WP_357064827.1", "ipg": "874245038", "start": 235095, "end": 235875, "strand": 1, "sequence": null}, {"id": null, "hits": [{"query": "SCO5087", "subject": "WP_357064822.1", "identity": 67.233, "coverage": 88.22269807280514, "evalue": 0.0, "bitscore": 573.0}], "name": "WP_357064822.1", "ipg": "874246043", "start": 232291, "end": 233566, "strand": 1, "sequence": null}, {"id": null, "hits": [{"query": "SCO5088", "subject": "WP_357064824.1", "identity": 59.951, "coverage": 100.0, "evalue": 1.12e-158, "bitscore": 463.0}], "name": "WP_357064824.1", "ipg": "874245291", "start": 233562, "end": 234810, "strand": 1, "sequence": null}, {"id": null, "hits": [{"query": "SCO5089", "subject": "WP_357064825.1", "identity": 44.304, "coverage": 91.86046511627907, "evalue": 3.85e-12, "bitscore": 66.6}], "name": "WP_357064825.1", "ipg": "874150987", "start": 234826, "end": 235099, "strand": 1, "sequence": null}], "clusters": [{"indices": [1, 2, 3, 0], "subjects": [], "intermediate_genes": [], "score": 6.14106, "start": 232291, "end": 235875, "number": 7215}]}, {"accession": "JBEZED010000002.1", "subjects": [{"id": null, "hits": [{"query": "SCO5086", "subject": "MEU8082733.1", "identity": 60.474, "coverage": 96.93486590038314, "evalue": 3.48e-102, "bitscore": 308.0}], "name": "MEU8082733.1", "ipg": "874245038", "start": 235095, "end": 235875, "strand": 1, "sequence": null}, {"id": null, "hits": [{"query": "SCO5087", "subject": "MEU8082730.1", "identity": 67.233, "coverage": 88.22269807280514, "evalue": 0.0, "bitscore": 573.0}], "name": "MEU8082730.1", "ipg": "874246043", "start": 232291, "end": 233566, "strand": 1, "sequence": null}, {"id": null, "hits": [{"query": "SCO5088", "subject": "MEU8082731.1", "identity": 59.951, "coverage": 100.0, "evalue": 1.12e-158, "bitscore": 463.0}], "name": "MEU8082731.1", "ipg": "874245291", "start": 233562, "end": 234810, "strand": 1, "sequence": null}, {"id": null, "hits": [{"query": "SCO5089", "subject": "MEU8082732.1", "identity": 44.304, "coverage": 91.86046511627907, "evalue": 3.85e-12, "bitscore": 66.6}], "name": "MEU8082732.1", "ipg": "874150987", "start": 234826, "end": 235099, "strand": 1, "sequence": null}], "clusters": []}, {"accession": "NZ_JBEZED010000052.1", "subjects": [{"id": null, "hits": [{"query": "SCO5087", "subject": "WP_357080927.1", "identity": 79.665, "coverage": 89.50749464668094, "evalue": 0.0, "bitscore": 677.0}], "name": "WP_357080927.1", "ipg": "874062952", "start": 5893, "end": 7159, "strand": 1, "sequence": null}, {"id": null, "hits": [{"query": "SCO5088", "subject": "WP_357080930.1", "identity": 71.429, "coverage": 98.03439803439802, "evalue": 0.0, "bitscore": 549.0}], "name": "WP_357080930.1", "ipg": "874245993", "start": 7155, "end": 8403, "strand": 1, "sequence": null}, {"id": null, "hits": [{"query": "SCO5089", "subject": "WP_357080933.1", "identity": 60.294, "coverage": 79.06976744186046, "evalue": 1.23e-18, "bitscore": 83.2}], "name": "WP_357080933.1", "ipg": "874060208", "start": 8399, "end": 8654, "strand": 1, "sequence": null}], "clusters": [{"indices": [0, 1, 2], "subjects": [], "intermediate_genes": [], "score": 5.13092, "start": 5893, "end": 8654, "number": 7217}]}, {"accession": "JBEZED010000052.1", "subjects": [{"id": null, "hits": [{"query": "SCO5087", "subject": "MEU8089101.1", "identity": 79.665, "coverage": 89.50749464668094, "evalue": 0.0, "bitscore": 677.0}], "name": "MEU8089101.1", "ipg": "874062952", "start": 5893, "end": 7159, "strand": 1, "sequence": null}, {"id": null, "hits": [{"query": "SCO5088", "subject": "MEU8089102.1", "identity": 71.429, "coverage": 98.03439803439802, "evalue": 0.0, "bitscore": 549.0}], "name": "MEU8089102.1", "ipg": "874245993", "start": 7155, "end": 8403, "strand": 1, "sequence": null}, {"id": null, "hits": [{"query": "SCO5089", "subject": "MEU8089103.1", "identity": 60.294, "coverage": 79.06976744186046, "evalue": 1.23e-18, "bitscore": 83.2}], "name": "MEU8089103.1", "ipg": "874060208", "start": 8399, "end": 8654, "strand": 1, "sequence": null}], "clusters": []}]}, {"name": "Micromonospora sp.", "strain": "NPDC049230", "scaffolds": [{"accession": "NZ_JBEZCZ010000016.1", "subjects": [{"id": null, "hits": [{"query": "SCO5086", "subject": "WP_357556493.1", "identity": 69.498, "coverage": 99.23371647509579, "evalue": 4.75e-128, "bitscore": 373.0}], "name": "WP_357556493.1", "ipg": "874155700", "start": 78271, "end": 79054, "strand": 1, "sequence": null}, {"id": null, "hits": [{"query": "SCO5087", "subject": "WP_357556514.1", "identity": 79.665, "coverage": 89.50749464668094, "evalue": 0.0, "bitscore": 682.0}], "name": "WP_357556514.1", "ipg": "874157925", "start": 101539, "end": 102805, "strand": -1, "sequence": null}, {"id": null, "hits": [{"query": "SCO5088", "subject": "WP_357556513.1", "identity": 71.679, "coverage": 98.03439803439802, "evalue": 0.0, "bitscore": 546.0}], "name": "WP_357556513.1", "ipg": "874154665", "start": 100295, "end": 101543, "strand": -1, "sequence": null}, {"id": null, "hits": [{"query": "SCO5089", "subject": "WP_357556512.1", "identity": 61.765, "coverage": 79.06976744186046, "evalue": 6.18e-19, "bitscore": 84.0}], "name": "WP_357556512.1", "ipg": "874155249", "start": 100044, "end": 100299, "strand": -1, "sequence": null}], "clusters": [{"indices": [3, 2, 1], "subjects": [], "intermediate_genes": [], "score": 5.1312, "start": 100044, "end": 102805, "number": 7219}]}, {"accession": "JBEZCZ010000016.1", "subjects": [{"id": null, "hits": [{"query": "SCO5086", "subject": "MEU7587806.1", "identity": 69.498, "coverage": 99.23371647509579, "evalue": 4.75e-128, "bitscore": 373.0}], "name": "MEU7587806.1", "ipg": "874155700", "start": 78271, "end": 79054, "strand": 1, "sequence": null}, {"id": null, "hits": [{"query": "SCO5087", "subject": "MEU7587827.1", "identity": 79.665, "coverage": 89.50749464668094, "evalue": 0.0, "bitscore": 682.0}], "name": "MEU7587827.1", "ipg": "874157925", "start": 101539, "end": 102805, "strand": -1, "sequence": null}, {"id": null, "hits": [{"query": "SCO5088", "subject": "MEU7587826.1", "identity": 71.679, "coverage": 98.03439803439802, "evalue": 0.0, "bitscore": 546.0}], "name": "MEU7587826.1", "ipg": "874154665", "start": 100295, "end": 101543, "strand": -1, "sequence": null}, {"id": null, "hits": [{"query": "SCO5089", "subject": "MEU7587825.1", "identity": 61.765, "coverage": 79.06976744186046, "evalue": 6.18e-19, "bitscore": 84.0}], "name": "MEU7587825.1", "ipg": "874155249", "start": 100044, "end": 100299, "strand": -1, "sequence": null}], "clusters": []}]}, {"name": "Micromonospora sp.", "strain": "WMMC250", "scaffolds": [{"accession": "NZ_JAPZBJ010000002.1", "subjects": [{"id": null, "hits": [{"query": "SCO5086", "subject": "WP_269679628.1", "identity": 68.726, "coverage": 99.23371647509579, "evalue": 6.14e-126, "bitscore": 368.0}], "name": "WP_269679628.1", "ipg": "607953482", "start": 2214778, "end": 2215561, "strand": -1, "sequence": null}, {"id": null, "hits": [{"query": "SCO5087", "subject": "WP_269679616.1", "identity": 76.329, "coverage": 88.6509635974304, "evalue": 0.0, "bitscore": 650.0}], "name": "WP_269679616.1", "ipg": "607957252", "start": 2203443, "end": 2204709, "strand": -1, "sequence": null}, {"id": null, "hits": [{"query": "SCO5088", "subject": "WP_269679615.1", "identity": 67.866, "coverage": 95.57739557739558, "evalue": 1.24e-156, "bitscore": 457.0}], "name": "WP_269679615.1", "ipg": "607958589", "start": 2202217, "end": 2203447, "strand": -1, "sequence": null}, {"id": null, "hits": [{"query": "SCO5089", "subject": "WP_145780255.1", "identity": 53.571, "coverage": 97.67441860465115, "evalue": 3.98e-20, "bitscore": 86.7}], "name": "WP_145780255.1", "ipg": "264813550", "start": 2201942, "end": 2202200, "strand": -1, "sequence": null}], "clusters": [{"indices": [3, 2, 1, 0], "subjects": [], "intermediate_genes": [], "score": 7.15617, "start": 2201942, "end": 2215561, "number": 7221}]}, {"accession": "JAPZBJ010000002.1", "subjects": [{"id": null, "hits": [{"query": "SCO5086", "subject": "MCZ7375144.1", "identity": 68.726, "coverage": 99.23371647509579, "evalue": 6.14e-126, "bitscore": 368.0}], "name": "MCZ7375144.1", "ipg": "607953482", "start": 2214778, "end": 2215561, "strand": -1, "sequence": null}, {"id": null, "hits": [{"query": "SCO5087", "subject": "MCZ7375131.1", "identity": 76.329, "coverage": 88.6509635974304, "evalue": 0.0, "bitscore": 650.0}], "name": "MCZ7375131.1", "ipg": "607957252", "start": 2203443, "end": 2204709, "strand": -1, "sequence": null}, {"id": null, "hits": [{"query": "SCO5088", "subject": "MCZ7375130.1", "identity": 67.866, "coverage": 95.57739557739558, "evalue": 1.24e-156, "bitscore": 457.0}], "name": "MCZ7375130.1", "ipg": "607958589", "start": 2202217, "end": 2203447, "strand": -1, "sequence": null}, {"id": null, "hits": [{"query": "SCO5089", "subject": "MCZ7375129.1", "identity": 53.571, "coverage": 97.67441860465115, "evalue": 3.98e-20, "bitscore": 86.7}], "name": "MCZ7375129.1", "ipg": "264813550", "start": 2201942, "end": 2202200, "strand": -1, "sequence": null}], "clusters": []}]}, {"name": "Micromonospora sp.", "strain": "KC213", "scaffolds": [{"accession": "NZ_SMKF01000015.1", "subjects": [{"id": null, "hits": [{"query": "SCO5086", "subject": "WP_132336555.1", "identity": 65.134, "coverage": 100.0, "evalue": 1.1e-120, "bitscore": 355.0}], "name": "WP_132336555.1", "ipg": "238505811", "start": 23007, "end": 23793, "strand": -1, "sequence": null}, {"id": null, "hits": [{"query": "SCO5087", "subject": "WP_132336561.1", "identity": 69.807, "coverage": 88.6509635974304, "evalue": 0.0, "bitscore": 585.0}], "name": "WP_132336561.1", "ipg": "238505773", "start": 27372, "end": 28641, "strand": -1, "sequence": null}, {"id": null, "hits": [{"query": "SCO5088", "subject": "WP_132336559.1", "identity": 62.814, "coverage": 97.78869778869779, "evalue": 1.81e-157, "bitscore": 459.0}], "name": "WP_132336559.1", "ipg": "238505837", "start": 26164, "end": 27376, "strand": -1, "sequence": null}, {"id": null, "hits": [{"query": "SCO5089", "subject": "WP_132262624.1", "identity": 53.247, "coverage": 89.53488372093024, "evalue": 4.17e-19, "bitscore": 84.0}], "name": "WP_132262624.1", "ipg": "238444969", "start": 25853, "end": 26102, "strand": -1, "sequence": null}], "clusters": [{"indices": [0, 3, 2, 1], "subjects": [], "intermediate_genes": [], "score": 6.1483, "start": 23007, "end": 28641, "number": 7223}]}, {"accession": "SMKF01000015.1", "subjects": [{"id": null, "hits": [{"query": "SCO5086", "subject": "TDC42852.1", "identity": 65.134, "coverage": 100.0, "evalue": 1.1e-120, "bitscore": 355.0}], "name": "TDC42852.1", "ipg": "238505811", "start": 23007, "end": 23793, "strand": -1, "sequence": null}, {"id": null, "hits": [{"query": "SCO5087", "subject": "TDC42857.1", "identity": 69.807, "coverage": 88.6509635974304, "evalue": 0.0, "bitscore": 585.0}], "name": "TDC42857.1", "ipg": "238505773", "start": 27372, "end": 28641, "strand": -1, "sequence": null}, {"id": null, "hits": [{"query": "SCO5088", "subject": "TDC42856.1", "identity": 62.814, "coverage": 97.78869778869779, "evalue": 1.81e-157, "bitscore": 459.0}], "name": "TDC42856.1", "ipg": "238505837", "start": 26164, "end": 27376, "strand": -1, "sequence": null}, {"id": null, "hits": [{"query": "SCO5089", "subject": "TDC42855.1", "identity": 53.247, "coverage": 89.53488372093024, "evalue": 4.17e-19, "bitscore": 84.0}], "name": "TDC42855.1", "ipg": "238444969", "start": 25853, "end": 26102, "strand": -1, "sequence": null}], "clusters": []}]}, {"name": "Micromonospora sp.", "strain": "KC721", "scaffolds": [{"accession": "NZ_SMJY01000030.1", "subjects": [{"id": null, "hits": [{"query": "SCO5086", "subject": "WP_132262631.1", "identity": 65.134, "coverage": 100.0, "evalue": 3.23e-120, "bitscore": 353.0}], "name": "WP_132262631.1", "ipg": "238444949", "start": 33874, "end": 34660, "strand": 1, "sequence": null}, {"id": null, "hits": [{"query": "SCO5087", "subject": "WP_132262619.1", "identity": 69.807, "coverage": 88.6509635974304, "evalue": 0.0, "bitscore": 585.0}], "name": "WP_132262619.1", "ipg": "238444994", "start": 29026, "end": 30295, "strand": 1, "sequence": null}, {"id": null, "hits": [{"query": "SCO5088", "subject": "WP_132262621.1", "identity": 62.814, "coverage": 97.78869778869779, "evalue": 2.19e-157, "bitscore": 459.0}], "name": "WP_132262621.1", "ipg": "238444953", "start": 30291, "end": 31503, "strand": 1, "sequence": null}, {"id": null, "hits": [{"query": "SCO5089", "subject": "WP_132262624.1", "identity": 53.247, "coverage": 89.53488372093024, "evalue": 4.17e-19, "bitscore": 84.0}], "name": "WP_132262624.1", "ipg": "238444969", "start": 31565, "end": 31814, "strand": 1, "sequence": null}], "clusters": [{"indices": [1, 2, 3, 0], "subjects": [], "intermediate_genes": [], "score": 6.1481, "start": 29026, "end": 34660, "number": 7225}]}, {"accession": "SMJY01000030.1", "subjects": [{"id": null, "hits": [{"query": "SCO5086", "subject": "TDB80629.1", "identity": 65.134, "coverage": 100.0, "evalue": 3.23e-120, "bitscore": 353.0}], "name": "TDB80629.1", "ipg": "238444949", "start": 33874, "end": 34660, "strand": 1, "sequence": null}, {"id": null, "hits": [{"query": "SCO5087", "subject": "TDB80624.1", "identity": 69.807, "coverage": 88.6509635974304, "evalue": 0.0, "bitscore": 585.0}], "name": "TDB80624.1", "ipg": "238444994", "start": 29026, "end": 30295, "strand": 1, "sequence": null}, {"id": null, "hits": [{"query": "SCO5088", "subject": "TDB80625.1", "identity": 62.814, "coverage": 97.78869778869779, "evalue": 2.19e-157, "bitscore": 459.0}], "name": "TDB80625.1", "ipg": "238444953", "start": 30291, "end": 31503, "strand": 1, "sequence": null}, {"id": null, "hits": [{"query": "SCO5089", "subject": "TDB80626.1", "identity": 53.247, "coverage": 89.53488372093024, "evalue": 4.17e-19, "bitscore": 84.0}], "name": "TDB80626.1", "ipg": "238444969", "start": 31565, "end": 31814, "strand": 1, "sequence": null}], "clusters": []}]}, {"name": "Micromonospora sp.", "strain": "NPDC049559", "scaffolds": [{"accession": "NZ_JBFAPK010000002.1", "subjects": [{"id": null, "hits": [{"query": "SCO5086", "subject": "WP_363851868.1", "identity": 67.451, "coverage": 97.70114942528735, "evalue": 1.16e-119, "bitscore": 352.0}], "name": "WP_363851868.1", "ipg": "877390739", "start": 86714, "end": 87497, "strand": 1, "sequence": null}, {"id": null, "hits": [{"query": "SCO5087", "subject": "WP_363851862.1", "identity": 64.251, "coverage": 88.6509635974304, "evalue": 0.0, "bitscore": 550.0}], "name": "WP_363851862.1", "ipg": "877390393", "start": 84765, "end": 86031, "strand": -1, "sequence": null}, {"id": null, "hits": [{"query": "SCO5088", "subject": "WP_363851860.1", "identity": 59.25, "coverage": 98.28009828009829, "evalue": 3.19e-147, "bitscore": 434.0}], "name": "WP_363851860.1", "ipg": "877390856", "start": 83551, "end": 84769, "strand": -1, "sequence": null}, {"id": null, "hits": [{"query": "SCO5089", "subject": "WP_363851857.1", "identity": 44.156, "coverage": 89.53488372093024, "evalue": 1.69e-14, "bitscore": 73.2}], "name": "WP_363851857.1", "ipg": "877388461", "start": 83190, "end": 83493, "strand": -1, "sequence": null}], "clusters": [{"indices": [3, 2, 1, 0], "subjects": [], "intermediate_genes": [], "score": 7.14092, "start": 83190, "end": 87497, "number": 7227}]}, {"accession": "JBFAPK010000002.1", "subjects": [{"id": null, "hits": [{"query": "SCO5086", "subject": "MEV4754165.1", "identity": 67.451, "coverage": 97.70114942528735, "evalue": 1.16e-119, "bitscore": 352.0}], "name": "MEV4754165.1", "ipg": "877390739", "start": 86714, "end": 87497, "strand": 1, "sequence": null}, {"id": null, "hits": [{"query": "SCO5087", "subject": "MEV4754163.1", "identity": 64.251, "coverage": 88.6509635974304, "evalue": 0.0, "bitscore": 550.0}], "name": "MEV4754163.1", "ipg": "877390393", "start": 84765, "end": 86031, "strand": -1, "sequence": null}, {"id": null, "hits": [{"query": "SCO5088", "subject": "MEV4754162.1", "identity": 59.25, "coverage": 98.28009828009829, "evalue": 3.19e-147, "bitscore": 434.0}], "name": "MEV4754162.1", "ipg": "877390856", "start": 83551, "end": 84769, "strand": -1, "sequence": null}, {"id": null, "hits": [{"query": "SCO5089", "subject": "MEV4754161.1", "identity": 44.156, "coverage": 89.53488372093024, "evalue": 1.69e-14, "bitscore": 73.2}], "name": "MEV4754161.1", "ipg": "877388461", "start": 83190, "end": 83493, "strand": -1, "sequence": null}], "clusters": []}]}, {"name": "Micromonospora sp.", "strain": "BRA006-A", "scaffolds": [{"accession": "NZ_JANCLW010000001.1", "subjects": [{"id": null, "hits": [{"query": "SCO5086", "subject": "WP_318334520.1", "identity": 63.218, "coverage": 100.0, "evalue": 1.09e-117, "bitscore": 347.0}], "name": "WP_318334520.1", "ipg": "713633414", "start": 4104514, "end": 4105300, "strand": 1, "sequence": null}, {"id": null, "hits": [{"query": "SCO5088", "subject": "WP_318334519.1", "identity": 57.143, "coverage": 96.31449631449631, "evalue": 6.81e-145, "bitscore": 427.0}], "name": "WP_318334519.1", "ipg": "713634562", "start": 4101569, "end": 4102778, "strand": -1, "sequence": null}, {"id": null, "hits": [{"query": "SCO5089", "subject": "WP_135240691.1", "identity": 39.241, "coverage": 91.86046511627907, "evalue": 7.65e-11, "bitscore": 63.2}], "name": "WP_135240691.1", "ipg": "242897058", "start": 4101290, "end": 4101545, "strand": -1, "sequence": null}, {"id": null, "hits": [{"query": "SCO5089", "subject": "WP_135240706.1", "identity": 41.772, "coverage": 91.86046511627907, "evalue": 8.26e-11, "bitscore": 63.2}], "name": "WP_135240706.1", "ipg": "242897077", "start": 4117645, "end": 4117900, "strand": 1, "sequence": null}], "clusters": [{"indices": [2, 1, 0, 3], "subjects": [], "intermediate_genes": [], "score": 5.09004, "start": 4101290, "end": 4117900, "number": 7229}]}, {"accession": "JANCLW010000001.1", "subjects": [{"id": null, "hits": [{"query": "SCO5086", "subject": "MDW3848639.1", "identity": 63.218, "coverage": 100.0, "evalue": 1.09e-117, "bitscore": 347.0}], "name": "MDW3848639.1", "ipg": "713633414", "start": 4104514, "end": 4105300, "strand": 1, "sequence": null}, {"id": null, "hits": [{"query": "SCO5088", "subject": "MDW3848636.1", "identity": 57.143, "coverage": 96.31449631449631, "evalue": 6.81e-145, "bitscore": 427.0}], "name": "MDW3848636.1", "ipg": "713634562", "start": 4101569, "end": 4102778, "strand": -1, "sequence": null}, {"id": null, "hits": [{"query": "SCO5089", "subject": "MDW3848635.1", "identity": 39.241, "coverage": 91.86046511627907, "evalue": 7.65e-11, "bitscore": 63.2}], "name": "MDW3848635.1", "ipg": "242897058", "start": 4101290, "end": 4101545, "strand": -1, "sequence": null}, {"id": null, "hits": [{"query": "SCO5089", "subject": "MDW3848652.1", "identity": 41.772, "coverage": 91.86046511627907, "evalue": 8.26e-11, "bitscore": 63.2}], "name": "MDW3848652.1", "ipg": "242897077", "start": 4117645, "end": 4117900, "strand": 1, "sequence": null}], "clusters": []}, {"accession": "JAZDWH010000003.1", "subjects": [{"id": null, "hits": [{"query": "SCO5089", "subject": "MEE3921326.1", "identity": 41.772, "coverage": 91.86046511627907, "evalue": 8.26e-11, "bitscore": 63.2}], "name": "MEE3921326.1", "ipg": "242897077", "start": 471482, "end": 471737, "strand": -1, "sequence": null}], "clusters": []}]}, {"name": "Micromonospora sp.", "strain": "NBC_01739", "scaffolds": [{"accession": "NZ_CP109151.1", "subjects": [{"id": null, "hits": [{"query": "SCO5086", "subject": "WP_327026599.1", "identity": 62.835, "coverage": 100.0, "evalue": 6.15e-117, "bitscore": 345.0}], "name": "WP_327026599.1", "ipg": "774860018", "start": 2594546, "end": 2595332, "strand": 1, "sequence": null}], "clusters": []}, {"accession": "CP109151.1", "subjects": [{"id": null, "hits": [{"query": "SCO5086", "subject": "WSG10362.1", "identity": 62.835, "coverage": 100.0, "evalue": 6.15e-117, "bitscore": 345.0}], "name": "WSG10362.1", "ipg": "774860018", "start": 2594546, "end": 2595332, "strand": 1, "sequence": null}], "clusters": []}]}, {"name": "Micromonospora sp.", "strain": "NPDC047134", "scaffolds": [{"accession": "NZ_JBEYUI010000021.1", "subjects": [{"id": null, "hits": [{"query": "SCO5086", "subject": "WP_327026599.1", "identity": 62.835, "coverage": 100.0, "evalue": 6.15e-117, "bitscore": 345.0}], "name": "WP_327026599.1", "ipg": "774860018", "start": 78336, "end": 79122, "strand": 1, "sequence": null}], "clusters": []}, {"accession": "JBEYUI010000021.1", "subjects": [{"id": null, "hits": [{"query": "SCO5086", "subject": "MEU6024239.1", "identity": 62.835, "coverage": 100.0, "evalue": 6.15e-117, "bitscore": 345.0}], "name": "MEU6024239.1", "ipg": "774860018", "start": 78336, "end": 79122, "strand": 1, "sequence": null}], "clusters": []}]}, {"name": "Micromonospora sp.", "strain": "NPDC048871", "scaffolds": [{"accession": "NZ_JBICUM010000005.1", "subjects": [{"id": null, "hits": [{"query": "SCO5086", "subject": "WP_327026599.1", "identity": 62.835, "coverage": 100.0, "evalue": 6.15e-117, "bitscore": 345.0}], "name": "WP_327026599.1", "ipg": "774860018", "start": 142074, "end": 142860, "strand": -1, "sequence": null}], "clusters": []}, {"accession": "JBICUM010000005.1", "subjects": [{"id": null, "hits": [{"query": "SCO5086", "subject": "MFG2062558.1", "identity": 62.835, "coverage": 100.0, "evalue": 6.15e-117, "bitscore": 345.0}], "name": "MFG2062558.1", "ipg": "774860018", "start": 142074, "end": 142860, "strand": -1, "sequence": null}], "clusters": []}]}, {"name": "Micromonospora sp.", "strain": "HNM0581", "scaffolds": [{"accession": "NZ_JAASAD010000024.1", "subjects": [{"id": null, "hits": [{"query": "SCO5086", "subject": "WP_169599656.1", "identity": 64.479, "coverage": 99.23371647509579, "evalue": 8.71e-115, "bitscore": 340.0}], "name": "WP_169599656.1", "ipg": "317117601", "start": 31420, "end": 32200, "strand": 1, "sequence": null}, {"id": null, "hits": [{"query": "SCO5088", "subject": "WP_169599665.1", "identity": 59.5, "coverage": 98.28009828009829, "evalue": 7.74e-139, "bitscore": 412.0}], "name": "WP_169599665.1", "ipg": "317116442", "start": 38972, "end": 40172, "strand": -1, "sequence": null}, {"id": null, "hits": [{"query": "SCO5089", "subject": "WP_145822453.1", "identity": 38.272, "coverage": 93.02325581395348, "evalue": 2.09e-08, "bitscore": 57.0}], "name": "WP_145822453.1", "ipg": "264503472", "start": 38691, "end": 38961, "strand": -1, "sequence": null}], "clusters": [{"indices": [0, 2, 1], "subjects": [], "intermediate_genes": [], "score": 4.0809, "start": 31420, "end": 40172, "number": 7231}]}, {"accession": "JAASAD010000024.1", "subjects": [{"id": null, "hits": [{"query": "SCO5086", "subject": "NLU80871.1", "identity": 64.479, "coverage": 99.23371647509579, "evalue": 8.71e-115, "bitscore": 340.0}], "name": "NLU80871.1", "ipg": "317117601", "start": 31420, "end": 32200, "strand": 1, "sequence": null}, {"id": null, "hits": [{"query": "SCO5088", "subject": "NLU80879.1", "identity": 59.5, "coverage": 98.28009828009829, "evalue": 7.74e-139, "bitscore": 412.0}], "name": "NLU80879.1", "ipg": "317116442", "start": 38972, "end": 40172, "strand": -1, "sequence": null}, {"id": null, "hits": [{"query": "SCO5089", "subject": "NLU80878.1", "identity": 38.272, "coverage": 93.02325581395348, "evalue": 2.09e-08, "bitscore": 57.0}], "name": "NLU80878.1", "ipg": "264503472", "start": 38691, "end": 38961, "strand": -1, "sequence": null}], "clusters": []}]}, {"name": "Micromonospora sp.", "strain": "WMMD718", "scaffolds": [{"accession": "NZ_JARUBG010000001.1", "subjects": [{"id": null, "hits": [{"query": "SCO5086", "subject": "WP_047894815.1", "identity": 64.093, "coverage": 99.23371647509579, "evalue": 1.49e-114, "bitscore": 339.0}], "name": "WP_047894815.1", "ipg": "83758676", "start": 3656192, "end": 3656972, "strand": 1, "sequence": null}, {"id": null, "hits": [{"query": "SCO5088", "subject": "WP_047892978.1", "identity": 59.25, "coverage": 98.28009828009829, "evalue": 2.85e-138, "bitscore": 411.0}], "name": "WP_047892978.1", "ipg": "83756841", "start": 3664893, "end": 3666105, "strand": -1, "sequence": null}, {"id": null, "hits": [{"query": "SCO5089", "subject": "WP_047892977.1", "identity": 38.272, "coverage": 93.02325581395348, "evalue": 1.76e-08, "bitscore": 57.4}], "name": "WP_047892977.1", "ipg": "83756840", "start": 3664624, "end": 3664894, "strand": -1, "sequence": null}], "clusters": [{"indices": [0, 2, 1], "subjects": [], "intermediate_genes": [], "score": 4.0807400000000005, "start": 3656192, "end": 3666105, "number": 7233}]}, {"accession": "JARUBG010000001.1", "subjects": [{"id": null, "hits": [{"query": "SCO5086", "subject": "MDG4752470.1", "identity": 64.093, "coverage": 99.23371647509579, "evalue": 1.49e-114, "bitscore": 339.0}], "name": "MDG4752470.1", "ipg": "83758676", "start": 3656192, "end": 3656972, "strand": 1, "sequence": null}, {"id": null, "hits": [{"query": "SCO5088", "subject": "MDG4752480.1", "identity": 59.25, "coverage": 98.28009828009829, "evalue": 2.85e-138, "bitscore": 411.0}], "name": "MDG4752480.1", "ipg": "83756841", "start": 3664893, "end": 3666105, "strand": -1, "sequence": null}, {"id": null, "hits": [{"query": "SCO5089", "subject": "MDG4752479.1", "identity": 38.272, "coverage": 93.02325581395348, "evalue": 1.76e-08, "bitscore": 57.4}], "name": "MDG4752479.1", "ipg": "83756840", "start": 3664624, "end": 3664894, "strand": -1, "sequence": null}], "clusters": []}]}, {"name": "Micromonospora sp.", "strain": "RV43", "scaffolds": [{"accession": "NZ_LEKG01000331.1", "subjects": [{"id": null, "hits": [{"query": "SCO5086", "subject": "WP_047894815.1", "identity": 64.093, "coverage": 99.23371647509579, "evalue": 1.49e-114, "bitscore": 339.0}], "name": "WP_047894815.1", "ipg": "83758676", "start": 1496, "end": 2276, "strand": -1, "sequence": null}], "clusters": []}, {"accession": "NZ_LEKG01000090.1", "subjects": [{"id": null, "hits": [{"query": "SCO5088", "subject": "WP_047892978.1", "identity": 59.25, "coverage": 98.28009828009829, "evalue": 2.85e-138, "bitscore": 411.0}], "name": "WP_047892978.1", "ipg": "83756841", "start": 3283, "end": 4495, "strand": -1, "sequence": null}, {"id": null, "hits": [{"query": "SCO5089", "subject": "WP_047892977.1", "identity": 38.272, "coverage": 93.02325581395348, "evalue": 1.76e-08, "bitscore": 57.4}], "name": "WP_047892977.1", "ipg": "83756840", "start": 3014, "end": 3284, "strand": -1, "sequence": null}], "clusters": []}]}, {"name": "Micromonospora sp.", "strain": "NPDC002296", "scaffolds": [{"accession": "NZ_JBEOWQ010000036.1", "subjects": [{"id": null, "hits": [{"query": "SCO5086", "subject": "WP_350888463.1", "identity": 65.517, "coverage": 100.0, "evalue": 2.1e-114, "bitscore": 339.0}], "name": "WP_350888463.1", "ipg": "860582254", "start": 39764, "end": 40550, "strand": 1, "sequence": null}, {"id": null, "hits": [{"query": "SCO5087", "subject": "WP_350888428.1", "identity": 66.747, "coverage": 88.86509635974305, "evalue": 0.0, "bitscore": 578.0}], "name": "WP_350888428.1", "ipg": "860581332", "start": 1345, "end": 2614, "strand": -1, "sequence": null}, {"id": null, "hits": [{"query": "SCO5088", "subject": "WP_350888427.1", "identity": 64.838, "coverage": 98.52579852579852, "evalue": 7.76e-178, "bitscore": 511.0}], "name": "WP_350888427.1", "ipg": "860581391", "start": 128, "end": 1349, "strand": -1, "sequence": null}, {"id": null, "hits": [{"query": "SCO5089", "subject": "WP_350888429.1", "identity": 58.108, "coverage": 86.04651162790698, "evalue": 3.53e-21, "bitscore": 89.4}], "name": "WP_350888429.1", "ipg": "860582244", "start": 2656, "end": 2893, "strand": -1, "sequence": null}], "clusters": [{"indices": [2, 1, 3], "subjects": [], "intermediate_genes": [], "score": 4.11784, "start": 128, "end": 2893, "number": 7235}]}, {"accession": "JBEOWQ010000036.1", "subjects": [{"id": null, "hits": [{"query": "SCO5086", "subject": "MER5704798.1", "identity": 65.517, "coverage": 100.0, "evalue": 2.1e-114, "bitscore": 339.0}], "name": "MER5704798.1", "ipg": "860582254", "start": 39764, "end": 40550, "strand": 1, "sequence": null}, {"id": null, "hits": [{"query": "SCO5087", "subject": "MER5704763.1", "identity": 66.747, "coverage": 88.86509635974305, "evalue": 0.0, "bitscore": 578.0}], "name": "MER5704763.1", "ipg": "860581332", "start": 1345, "end": 2614, "strand": -1, "sequence": null}, {"id": null, "hits": [{"query": "SCO5088", "subject": "MER5704762.1", "identity": 64.838, "coverage": 98.52579852579852, "evalue": 7.76e-178, "bitscore": 511.0}], "name": "MER5704762.1", "ipg": "860581391", "start": 128, "end": 1349, "strand": -1, "sequence": null}, {"id": null, "hits": [{"query": "SCO5089", "subject": "MER5704764.1", "identity": 58.108, "coverage": 86.04651162790698, "evalue": 3.53e-21, "bitscore": 89.4}], "name": "MER5704764.1", "ipg": "860582244", "start": 2656, "end": 2893, "strand": -1, "sequence": null}], "clusters": []}]}, {"name": "Micromonospora sp.", "strain": "WMMA1947", "scaffolds": [{"accession": "NZ_CP114909.1", "subjects": [{"id": null, "hits": [{"query": "SCO5086", "subject": "WP_269705338.1", "identity": 63.985, "coverage": 100.0, "evalue": 3.4e-114, "bitscore": 338.0}], "name": "WP_269705338.1", "ipg": "142994592", "start": 4282936, "end": 4283722, "strand": -1, "sequence": null}, {"id": null, "hits": [{"query": "SCO5087", "subject": "WP_281577431.1", "identity": 64.078, "coverage": 88.22269807280514, "evalue": 0.0, "bitscore": 531.0}], "name": "WP_281577431.1", "ipg": "608395476", "start": 4318197, "end": 4319469, "strand": 1, "sequence": null}, {"id": null, "hits": [{"query": "SCO5089", "subject": "WP_269707073.1", "identity": 39.506, "coverage": 94.18604651162791, "evalue": 9.94e-10, "bitscore": 60.5}], "name": "WP_269707073.1", "ipg": "607974631", "start": 4320760, "end": 4321006, "strand": 1, "sequence": null}, {"id": null, "hits": [{"query": "SCO5089", "subject": "WP_348651010.1", "identity": 50.0, "coverage": 62.7906976744186, "evalue": 3.91e-08, "bitscore": 55.8}], "name": "WP_348651010.1", "ipg": "855091928", "start": 4323148, "end": 4323364, "strand": -1, "sequence": null}], "clusters": []}, {"accession": "CP114909.1", "subjects": [{"id": null, "hits": [{"query": "SCO5086", "subject": "WBC07571.1", "identity": 63.985, "coverage": 100.0, "evalue": 3.4e-114, "bitscore": 338.0}], "name": "WBC07571.1", "ipg": "142994592", "start": 4282936, "end": 4283722, "strand": -1, "sequence": null}, {"id": null, "hits": [{"query": "SCO5087", "subject": "WBC07602.1", "identity": 64.078, "coverage": 88.22269807280514, "evalue": 0.0, "bitscore": 531.0}], "name": "WBC07602.1", "ipg": "608395476", "start": 4318197, "end": 4319469, "strand": 1, "sequence": null}, {"id": null, "hits": [{"query": "SCO5089", "subject": "WBC12281.1", "identity": 39.506, "coverage": 94.18604651162791, "evalue": 9.94e-10, "bitscore": 60.5}], "name": "WBC12281.1", "ipg": "607974631", "start": 4320760, "end": 4321006, "strand": 1, "sequence": null}], "clusters": []}]}, {"name": "Micromonospora sp.", "strain": "WMMA1949", "scaffolds": [{"accession": "NZ_JAPZBG010000001.1", "subjects": [{"id": null, "hits": [{"query": "SCO5086", "subject": "WP_269705338.1", "identity": 63.985, "coverage": 100.0, "evalue": 3.4e-114, "bitscore": 338.0}], "name": "WP_269705338.1", "ipg": "142994592", "start": 4983209, "end": 4983995, "strand": -1, "sequence": null}, {"id": null, "hits": [{"query": "SCO5087", "subject": "WP_269705369.1", "identity": 64.32, "coverage": 88.22269807280514, "evalue": 0.0, "bitscore": 532.0}], "name": "WP_269705369.1", "ipg": "607978529", "start": 5018450, "end": 5019722, "strand": 1, "sequence": null}, {"id": null, "hits": [{"query": "SCO5089", "subject": "WP_269707073.1", "identity": 39.506, "coverage": 94.18604651162791, "evalue": 9.94e-10, "bitscore": 60.5}], "name": "WP_269707073.1", "ipg": "607974631", "start": 5021013, "end": 5021259, "strand": 1, "sequence": null}, {"id": null, "hits": [{"query": "SCO5089", "subject": "WP_269705373.1", "identity": 51.852, "coverage": 62.7906976744186, "evalue": 2.65e-08, "bitscore": 56.6}], "name": "WP_269705373.1", "ipg": "607974235", "start": 5023401, "end": 5023653, "strand": -1, "sequence": null}], "clusters": []}, {"accession": "JAPZBG010000001.1", "subjects": [{"id": null, "hits": [{"query": "SCO5086", "subject": "MCZ7428700.1", "identity": 63.985, "coverage": 100.0, "evalue": 3.4e-114, "bitscore": 338.0}], "name": "MCZ7428700.1", "ipg": "142994592", "start": 4983209, "end": 4983995, "strand": -1, "sequence": null}, {"id": null, "hits": [{"query": "SCO5087", "subject": "MCZ7428732.1", "identity": 64.32, "coverage": 88.22269807280514, "evalue": 0.0, "bitscore": 532.0}], "name": "MCZ7428732.1", "ipg": "607978529", "start": 5018450, "end": 5019722, "strand": 1, "sequence": null}, {"id": null, "hits": [{"query": "SCO5089", "subject": "MCZ7428734.1", "identity": 39.506, "coverage": 94.18604651162791, "evalue": 9.94e-10, "bitscore": 60.5}], "name": "MCZ7428734.1", "ipg": "607974631", "start": 5021013, "end": 5021259, "strand": 1, "sequence": null}, {"id": null, "hits": [{"query": "SCO5089", "subject": "MCZ7428737.1", "identity": 51.852, "coverage": 62.7906976744186, "evalue": 2.65e-08, "bitscore": 56.6}], "name": "MCZ7428737.1", "ipg": "607974235", "start": 5023401, "end": 5023653, "strand": -1, "sequence": null}], "clusters": []}]}, {"name": "Micromonospora sp.", "strain": "L5", "scaffolds": [{"accession": "CP002399.1", "subjects": [{"id": null, "hits": [{"query": "SCO5086", "subject": "ADU09888.1", "identity": 64.093, "coverage": 99.23371647509579, "evalue": 5.36e-114, "bitscore": 338.0}], "name": "ADU09888.1", "ipg": "19375915", "start": 4688259, "end": 4689039, "strand": -1, "sequence": null}, {"id": null, "hits": [{"query": "SCO5088", "subject": "ADU09880.1", "identity": 59.5, "coverage": 98.28009828009829, "evalue": 4.8e-140, "bitscore": 415.0}], "name": "ADU09880.1", "ipg": "19376987", "start": 4680287, "end": 4681487, "strand": 1, "sequence": null}], "clusters": []}, {"accession": "NC_014815.1", "subjects": [{"id": null, "hits": [{"query": "SCO5086", "subject": "WP_369751983.1", "identity": 64.093, "coverage": 99.23371647509579, "evalue": 9.32e-114, "bitscore": 337.0}], "name": "WP_369751983.1", "ipg": "887051568", "start": 4688259, "end": 4689069, "strand": -1, "sequence": null}, {"id": null, "hits": [{"query": "SCO5088", "subject": "WP_013476210.1", "identity": 59.5, "coverage": 98.28009828009829, "evalue": 4.8e-140, "bitscore": 415.0}], "name": "WP_013476210.1", "ipg": "19376987", "start": 4680287, "end": 4681487, "strand": 1, "sequence": null}, {"id": null, "hits": [{"query": "SCO5089", "subject": "WP_236619265.1", "identity": 40.278, "coverage": 82.55813953488372, "evalue": 4.27e-08, "bitscore": 56.2}], "name": "WP_236619265.1", "ipg": "519997018", "start": 4681534, "end": 4681768, "strand": 1, "sequence": null}], "clusters": [{"indices": [1, 2, 0], "subjects": [], "intermediate_genes": [], "score": 4.08082, "start": 4680287, "end": 4689069, "number": 7237}]}]}, {"name": "Micromonospora sp.", "strain": "WMMB235", "scaffolds": [{"accession": "MDRX01000001.1", "subjects": [{"id": null, "hits": [{"query": "SCO5086", "subject": "OHX01525.1", "identity": 64.093, "coverage": 99.23371647509579, "evalue": 5.36e-114, "bitscore": 338.0}], "name": "OHX01525.1", "ipg": "19375915", "start": 34310, "end": 35090, "strand": -1, "sequence": null}, {"id": null, "hits": [{"query": "SCO5088", "subject": "OHX01517.1", "identity": 59.5, "coverage": 98.28009828009829, "evalue": 1.27e-138, "bitscore": 412.0}], "name": "OHX01517.1", "ipg": "125736433", "start": 26339, "end": 27551, "strand": 1, "sequence": null}, {"id": null, "hits": [{"query": "SCO5089", "subject": "OHX01518.1", "identity": 38.272, "coverage": 93.02325581395348, "evalue": 1.72e-08, "bitscore": 57.4}], "name": "OHX01518.1", "ipg": "59010708", "start": 27550, "end": 27820, "strand": 1, "sequence": null}], "clusters": [{"indices": [1, 2, 0], "subjects": [], "intermediate_genes": [], "score": 4.0807400000000005, "start": 26339, "end": 35090, "number": 7238}]}, {"accession": "NZ_MDRX01000001.1", "subjects": [{"id": null, "hits": [{"query": "SCO5086", "subject": "WP_369751983.1", "identity": 64.093, "coverage": 99.23371647509579, "evalue": 9.32e-114, "bitscore": 337.0}], "name": "WP_369751983.1", "ipg": "887051568", "start": 34310, "end": 35120, "strand": -1, "sequence": null}, {"id": null, "hits": [{"query": "SCO5088", "subject": "WP_071094290.1", "identity": 59.5, "coverage": 98.28009828009829, "evalue": 1.27e-138, "bitscore": 412.0}], "name": "WP_071094290.1", "ipg": "125736433", "start": 26339, "end": 27551, "strand": 1, "sequence": null}, {"id": null, "hits": [{"query": "SCO5089", "subject": "WP_030275178.1", "identity": 38.272, "coverage": 93.02325581395348, "evalue": 1.72e-08, "bitscore": 57.4}], "name": "WP_030275178.1", "ipg": "59010708", "start": 27550, "end": 27820, "strand": 1, "sequence": null}], "clusters": [{"indices": [1, 2, 0], "subjects": [], "intermediate_genes": [], "score": 4.08064, "start": 26339, "end": 35120, "number": 7239}]}]}, {"name": "Micromonospora sp.", "strain": "WMMD1076", "scaffolds": [{"accession": "NZ_CP120862.1", "subjects": [{"id": null, "hits": [{"query": "SCO5086", "subject": "WP_282308912.1", "identity": 63.218, "coverage": 100.0, "evalue": 5.53e-113, "bitscore": 335.0}], "name": "WP_282308912.1", "ipg": "643125438", "start": 3255563, "end": 3256349, "strand": -1, "sequence": null}, {"id": null, "hits": [{"query": "SCO5087", "subject": "WP_282308914.1", "identity": 67.221, "coverage": 90.14989293361884, "evalue": 0.0, "bitscore": 578.0}], "name": "WP_282308914.1", "ipg": "643125380", "start": 3256893, "end": 3258162, "strand": 1, "sequence": null}, {"id": null, "hits": [{"query": "SCO5088", "subject": "WP_282308915.1", "identity": 59.649, "coverage": 98.03439803439802, "evalue": 1.83e-142, "bitscore": 421.0}], "name": "WP_282308915.1", "ipg": "643125425", "start": 3258158, "end": 3259367, "strand": 1, "sequence": null}, {"id": null, "hits": [{"query": "SCO5089", "subject": "WP_181569140.1", "identity": 50.0, "coverage": 97.67441860465115, "evalue": 6.29e-17, "bitscore": 78.6}], "name": "WP_181569140.1", "ipg": "343064350", "start": 3259401, "end": 3259659, "strand": 1, "sequence": null}], "clusters": [{"indices": [0, 1, 2, 3], "subjects": [], "intermediate_genes": [], "score": 7.14126, "start": 3255563, "end": 3259659, "number": 7240}]}, {"accession": "CP120862.1", "subjects": [{"id": null, "hits": [{"query": "SCO5086", "subject": "WFF04530.1", "identity": 63.218, "coverage": 100.0, "evalue": 5.53e-113, "bitscore": 335.0}], "name": "WFF04530.1", "ipg": "643125438", "start": 3255563, "end": 3256349, "strand": -1, "sequence": null}, {"id": null, "hits": [{"query": "SCO5087", "subject": "WFF04532.1", "identity": 67.221, "coverage": 90.14989293361884, "evalue": 0.0, "bitscore": 578.0}], "name": "WFF04532.1", "ipg": "643125380", "start": 3256893, "end": 3258162, "strand": 1, "sequence": null}, {"id": null, "hits": [{"query": "SCO5088", "subject": "WFF04533.1", "identity": 59.649, "coverage": 98.03439803439802, "evalue": 1.83e-142, "bitscore": 421.0}], "name": "WFF04533.1", "ipg": "643125425", "start": 3258158, "end": 3259367, "strand": 1, "sequence": null}, {"id": null, "hits": [{"query": "SCO5089", "subject": "WFF04534.1", "identity": 50.0, "coverage": 97.67441860465115, "evalue": 6.29e-17, "bitscore": 78.6}], "name": "WFF04534.1", "ipg": "343064350", "start": 3259401, "end": 3259659, "strand": 1, "sequence": null}], "clusters": []}]}, {"name": "Micromonospora sp.", "strain": "NPDC051300", "scaffolds": [{"accession": "NZ_JBITEP010000017.1", "subjects": [{"id": null, "hits": [{"query": "SCO5086", "subject": "WP_396764143.1", "identity": 62.452, "coverage": 100.0, "evalue": 5.56e-112, "bitscore": 333.0}], "name": "WP_396764143.1", "ipg": "934552740", "start": 118236, "end": 119022, "strand": 1, "sequence": null}, {"id": null, "hits": [{"query": "SCO5087", "subject": "WP_396764137.1", "identity": 66.271, "coverage": 90.14989293361884, "evalue": 0.0, "bitscore": 570.0}], "name": "WP_396764137.1", "ipg": "934554764", "start": 116423, "end": 117692, "strand": -1, "sequence": null}, {"id": null, "hits": [{"query": "SCO5088", "subject": "WP_396764134.1", "identity": 59.9, "coverage": 98.03439803439802, "evalue": 2.87e-143, "bitscore": 423.0}], "name": "WP_396764134.1", "ipg": "934552714", "start": 115218, "end": 116427, "strand": -1, "sequence": null}, {"id": null, "hits": [{"query": "SCO5089", "subject": "WP_396764131.1", "identity": 51.19, "coverage": 97.67441860465115, "evalue": 1.41e-17, "bitscore": 80.5}], "name": "WP_396764131.1", "ipg": "934555420", "start": 114927, "end": 115185, "strand": -1, "sequence": null}], "clusters": [{"indices": [3, 2, 1, 0], "subjects": [], "intermediate_genes": [], "score": 7.14065, "start": 114927, "end": 119022, "number": 7242}]}, {"accession": "JBITEP010000017.1", "subjects": [{"id": null, "hits": [{"query": "SCO5086", "subject": "MFI5835930.1", "identity": 62.452, "coverage": 100.0, "evalue": 5.56e-112, "bitscore": 333.0}], "name": "MFI5835930.1", "ipg": "934552740", "start": 118236, "end": 119022, "strand": 1, "sequence": null}, {"id": null, "hits": [{"query": "SCO5087", "subject": "MFI5835928.1", "identity": 66.271, "coverage": 90.14989293361884, "evalue": 0.0, "bitscore": 570.0}], "name": "MFI5835928.1", "ipg": "934554764", "start": 116423, "end": 117692, "strand": -1, "sequence": null}, {"id": null, "hits": [{"query": "SCO5088", "subject": "MFI5835927.1", "identity": 59.9, "coverage": 98.03439803439802, "evalue": 2.87e-143, "bitscore": 423.0}], "name": "MFI5835927.1", "ipg": "934552714", "start": 115218, "end": 116427, "strand": -1, "sequence": null}, {"id": null, "hits": [{"query": "SCO5089", "subject": "MFI5835926.1", "identity": 51.19, "coverage": 97.67441860465115, "evalue": 1.41e-17, "bitscore": 80.5}], "name": "MFI5835926.1", "ipg": "934555420", "start": 114927, "end": 115185, "strand": -1, "sequence": null}], "clusters": []}]}, {"name": "Micromonospora sp.", "strain": "NPDC018662", "scaffolds": [{"accession": "NZ_JBISAC010000006.1", "subjects": [{"id": null, "hits": [{"query": "SCO5086", "subject": "WP_396859021.1", "identity": 62.452, "coverage": 100.0, "evalue": 4.59e-111, "bitscore": 330.0}], "name": "WP_396859021.1", "ipg": "933402675", "start": 5430, "end": 6216, "strand": 1, "sequence": null}, {"id": null, "hits": [{"query": "SCO5087", "subject": "WP_396859019.1", "identity": 66.746, "coverage": 90.14989293361884, "evalue": 0.0, "bitscore": 575.0}], "name": "WP_396859019.1", "ipg": "933404196", "start": 3617, "end": 4886, "strand": -1, "sequence": null}, {"id": null, "hits": [{"query": "SCO5088", "subject": "WP_396859018.1", "identity": 60.401, "coverage": 98.03439803439802, "evalue": 3.87e-139, "bitscore": 413.0}], "name": "WP_396859018.1", "ipg": "933404394", "start": 2412, "end": 3621, "strand": -1, "sequence": null}, {"id": null, "hits": [{"query": "SCO5089", "subject": "WP_396859017.1", "identity": 51.948, "coverage": 89.53488372093024, "evalue": 1.37e-16, "bitscore": 77.8}], "name": "WP_396859017.1", "ipg": "933406353", "start": 2120, "end": 2378, "strand": -1, "sequence": null}], "clusters": [{"indices": [3, 2, 1, 0], "subjects": [], "intermediate_genes": [], "score": 7.13958, "start": 2120, "end": 6216, "number": 7244}]}, {"accession": "JBISAC010000006.1", "subjects": [{"id": null, "hits": [{"query": "SCO5086", "subject": "MFI2712184.1", "identity": 62.452, "coverage": 100.0, "evalue": 4.59e-111, "bitscore": 330.0}], "name": "MFI2712184.1", "ipg": "933402675", "start": 5430, "end": 6216, "strand": 1, "sequence": null}, {"id": null, "hits": [{"query": "SCO5087", "subject": "MFI2712182.1", "identity": 66.746, "coverage": 90.14989293361884, "evalue": 0.0, "bitscore": 575.0}], "name": "MFI2712182.1", "ipg": "933404196", "start": 3617, "end": 4886, "strand": -1, "sequence": null}, {"id": null, "hits": [{"query": "SCO5088", "subject": "MFI2712181.1", "identity": 60.401, "coverage": 98.03439803439802, "evalue": 3.87e-139, "bitscore": 413.0}], "name": "MFI2712181.1", "ipg": "933404394", "start": 2412, "end": 3621, "strand": -1, "sequence": null}, {"id": null, "hits": [{"query": "SCO5089", "subject": "MFI2712180.1", "identity": 51.948, "coverage": 89.53488372093024, "evalue": 1.37e-16, "bitscore": 77.8}], "name": "MFI2712180.1", "ipg": "933406353", "start": 2120, "end": 2378, "strand": -1, "sequence": null}], "clusters": []}]}, {"name": "Micromonospora sp.", "strain": "NPDC057140", "scaffolds": [{"accession": "NZ_JBHUUZ010000009.1", "subjects": [{"id": null, "hits": [{"query": "SCO5086", "subject": "WP_377582847.1", "identity": 62.069, "coverage": 100.0, "evalue": 1.47e-109, "bitscore": 327.0}], "name": "WP_377582847.1", "ipg": "909218480", "start": 44878, "end": 45664, "strand": -1, "sequence": null}, {"id": null, "hits": [{"query": "SCO5087", "subject": "WP_377582853.1", "identity": 65.55, "coverage": 89.50749464668094, "evalue": 0.0, "bitscore": 566.0}], "name": "WP_377582853.1", "ipg": "909216955", "start": 47197, "end": 48466, "strand": -1, "sequence": null}, {"id": null, "hits": [{"query": "SCO5088", "subject": "WP_377582851.1", "identity": 59.801, "coverage": 99.01719901719902, "evalue": 2.96e-156, "bitscore": 457.0}], "name": "WP_377582851.1", "ipg": "909219216", "start": 45977, "end": 47201, "strand": -1, "sequence": null}, {"id": null, "hits": [{"query": "SCO5089", "subject": "WP_377582849.1", "identity": 44.444, "coverage": 94.18604651162791, "evalue": 4.82e-12, "bitscore": 66.6}], "name": "WP_377582849.1", "ipg": "909217225", "start": 45684, "end": 45954, "strand": -1, "sequence": null}], "clusters": [{"indices": [0, 3, 2, 1], "subjects": [], "intermediate_genes": [], "score": 6.14166, "start": 44878, "end": 48466, "number": 7246}]}, {"accession": "JBHUUZ010000009.1", "subjects": [{"id": null, "hits": [{"query": "SCO5086", "subject": "MFC8901949.1", "identity": 62.069, "coverage": 100.0, "evalue": 1.47e-109, "bitscore": 327.0}], "name": "MFC8901949.1", "ipg": "909218480", "start": 44878, "end": 45664, "strand": -1, "sequence": null}, {"id": null, "hits": [{"query": "SCO5087", "subject": "MFC8901952.1", "identity": 65.55, "coverage": 89.50749464668094, "evalue": 0.0, "bitscore": 566.0}], "name": "MFC8901952.1", "ipg": "909216955", "start": 47197, "end": 48466, "strand": -1, "sequence": null}, {"id": null, "hits": [{"query": "SCO5088", "subject": "MFC8901951.1", "identity": 59.801, "coverage": 99.01719901719902, "evalue": 2.96e-156, "bitscore": 457.0}], "name": "MFC8901951.1", "ipg": "909219216", "start": 45977, "end": 47201, "strand": -1, "sequence": null}, {"id": null, "hits": [{"query": "SCO5089", "subject": "MFC8901950.1", "identity": 44.444, "coverage": 94.18604651162791, "evalue": 4.82e-12, "bitscore": 66.6}], "name": "MFC8901950.1", "ipg": "909217225", "start": 45684, "end": 45954, "strand": -1, "sequence": null}], "clusters": []}]}, {"name": "Micromonospora sp.", "strain": "NPDC057141", "scaffolds": [{"accession": "NZ_JBHUVA010000008.1", "subjects": [{"id": null, "hits": [{"query": "SCO5086", "subject": "WP_377582847.1", "identity": 62.069, "coverage": 100.0, "evalue": 1.47e-109, "bitscore": 327.0}], "name": "WP_377582847.1", "ipg": "909218480", "start": 133278, "end": 134064, "strand": 1, "sequence": null}, {"id": null, "hits": [{"query": "SCO5087", "subject": "WP_377582853.1", "identity": 65.55, "coverage": 89.50749464668094, "evalue": 0.0, "bitscore": 566.0}], "name": "WP_377582853.1", "ipg": "909216955", "start": 130476, "end": 131745, "strand": 1, "sequence": null}, {"id": null, "hits": [{"query": "SCO5088", "subject": "WP_377582851.1", "identity": 59.801, "coverage": 99.01719901719902, "evalue": 2.96e-156, "bitscore": 457.0}], "name": "WP_377582851.1", "ipg": "909219216", "start": 131741, "end": 132965, "strand": 1, "sequence": null}, {"id": null, "hits": [{"query": "SCO5089", "subject": "WP_377582849.1", "identity": 44.444, "coverage": 94.18604651162791, "evalue": 4.82e-12, "bitscore": 66.6}], "name": "WP_377582849.1", "ipg": "909217225", "start": 132988, "end": 133258, "strand": 1, "sequence": null}], "clusters": [{"indices": [1, 2, 3, 0], "subjects": [], "intermediate_genes": [], "score": 6.14166, "start": 130476, "end": 134064, "number": 7248}]}, {"accession": "JBHUVA010000008.1", "subjects": [{"id": null, "hits": [{"query": "SCO5086", "subject": "MFC8846787.1", "identity": 62.069, "coverage": 100.0, "evalue": 1.47e-109, "bitscore": 327.0}], "name": "MFC8846787.1", "ipg": "909218480", "start": 133278, "end": 134064, "strand": 1, "sequence": null}, {"id": null, "hits": [{"query": "SCO5087", "subject": "MFC8846784.1", "identity": 65.55, "coverage": 89.50749464668094, "evalue": 0.0, "bitscore": 566.0}], "name": "MFC8846784.1", "ipg": "909216955", "start": 130476, "end": 131745, "strand": 1, "sequence": null}, {"id": null, "hits": [{"query": "SCO5088", "subject": "MFC8846785.1", "identity": 59.801, "coverage": 99.01719901719902, "evalue": 2.96e-156, "bitscore": 457.0}], "name": "MFC8846785.1", "ipg": "909219216", "start": 131741, "end": 132965, "strand": 1, "sequence": null}, {"id": null, "hits": [{"query": "SCO5089", "subject": "MFC8846786.1", "identity": 44.444, "coverage": 94.18604651162791, "evalue": 4.82e-12, "bitscore": 66.6}], "name": "MFC8846786.1", "ipg": "909217225", "start": 132988, "end": 133258, "strand": 1, "sequence": null}], "clusters": []}]}, {"name": "Micromonospora sp.", "strain": "B11E3", "scaffolds": [{"accession": "NZ_JBDPMC010000030.1", "subjects": [{"id": null, "hits": [{"query": "SCO5086", "subject": "WP_347669042.1", "identity": 62.646, "coverage": 98.46743295019157, "evalue": 2.28e-109, "bitscore": 326.0}], "name": "WP_347669042.1", "ipg": "849589375", "start": 57252, "end": 58035, "strand": 1, "sequence": null}, {"id": null, "hits": [{"query": "SCO5088", "subject": "WP_347669037.1", "identity": 58.25, "coverage": 98.28009828009829, "evalue": 5.79e-144, "bitscore": 425.0}], "name": "WP_347669037.1", "ipg": "849590397", "start": 51795, "end": 53010, "strand": 1, "sequence": null}, {"id": null, "hits": [{"query": "SCO5089", "subject": "WP_347669038.1", "identity": 38.158, "coverage": 88.37209302325581, "evalue": 1.41e-11, "bitscore": 65.1}], "name": "WP_347669038.1", "ipg": "849589042", "start": 53043, "end": 53298, "strand": 1, "sequence": null}], "clusters": [{"indices": [1, 2, 0], "subjects": [], "intermediate_genes": [], "score": 4.0816099999999995, "start": 51795, "end": 58035, "number": 7250}]}, {"accession": "JBDPMC010000030.1", "subjects": [{"id": null, "hits": [{"query": "SCO5086", "subject": "MEO3778518.1", "identity": 62.646, "coverage": 98.46743295019157, "evalue": 2.28e-109, "bitscore": 326.0}], "name": "MEO3778518.1", "ipg": "849589375", "start": 57252, "end": 58035, "strand": 1, "sequence": null}, {"id": null, "hits": [{"query": "SCO5088", "subject": "MEO3778513.1", "identity": 58.25, "coverage": 98.28009828009829, "evalue": 5.79e-144, "bitscore": 425.0}], "name": "MEO3778513.1", "ipg": "849590397", "start": 51795, "end": 53010, "strand": 1, "sequence": null}, {"id": null, "hits": [{"query": "SCO5089", "subject": "MEO3778514.1", "identity": 38.158, "coverage": 88.37209302325581, "evalue": 1.41e-11, "bitscore": 65.1}], "name": "MEO3778514.1", "ipg": "849589042", "start": 53043, "end": 53298, "strand": 1, "sequence": null}], "clusters": []}]}, {"name": "Micromonospora sp.", "strain": "NPDC048830", "scaffolds": [{"accession": "NZ_JBICUP010000003.1", "subjects": [{"id": null, "hits": [{"query": "SCO5086", "subject": "WP_393415826.1", "identity": 62.646, "coverage": 98.46743295019157, "evalue": 7.02e-109, "bitscore": 325.0}], "name": "WP_393415826.1", "ipg": "925174059", "start": 128147, "end": 128930, "strand": -1, "sequence": null}, {"id": null, "hits": [{"query": "SCO5088", "subject": "WP_393415836.1", "identity": 58.5, "coverage": 98.28009828009829, "evalue": 5.37e-144, "bitscore": 425.0}], "name": "WP_393415836.1", "ipg": "925179896", "start": 133170, "end": 134385, "strand": -1, "sequence": null}, {"id": null, "hits": [{"query": "SCO5089", "subject": "WP_393415834.1", "identity": 39.474, "coverage": 88.37209302325581, "evalue": 1.02e-11, "bitscore": 65.5}], "name": "WP_393415834.1", "ipg": "925178746", "start": 132882, "end": 133137, "strand": -1, "sequence": null}], "clusters": [{"indices": [0, 2, 1], "subjects": [], "intermediate_genes": [], "score": 4.08155, "start": 128147, "end": 134385, "number": 7252}]}, {"accession": "JBICUP010000003.1", "subjects": [{"id": null, "hits": [{"query": "SCO5086", "subject": "MFG1950383.1", "identity": 62.646, "coverage": 98.46743295019157, "evalue": 7.02e-109, "bitscore": 325.0}], "name": "MFG1950383.1", "ipg": "925174059", "start": 128147, "end": 128930, "strand": -1, "sequence": null}, {"id": null, "hits": [{"query": "SCO5088", "subject": "MFG1950388.1", "identity": 58.5, "coverage": 98.28009828009829, "evalue": 5.37e-144, "bitscore": 425.0}], "name": "MFG1950388.1", "ipg": "925179896", "start": 133170, "end": 134385, "strand": -1, "sequence": null}, {"id": null, "hits": [{"query": "SCO5089", "subject": "MFG1950387.1", "identity": 39.474, "coverage": 88.37209302325581, "evalue": 1.02e-11, "bitscore": 65.5}], "name": "MFG1950387.1", "ipg": "925178746", "start": 132882, "end": 133137, "strand": -1, "sequence": null}], "clusters": []}]}, {"name": "Micromonospora sp.", "strain": "HM5-17", "scaffolds": [{"accession": "NZ_RJWA01000001.1", "subjects": [{"id": null, "hits": [{"query": "SCO5086", "subject": "WP_123554305.1", "identity": 62.069, "coverage": 100.0, "evalue": 6.65e-107, "bitscore": 320.0}], "name": "WP_123554305.1", "ipg": "218472724", "start": 615919, "end": 616705, "strand": 1, "sequence": null}, {"id": null, "hits": [{"query": "SCO5087", "subject": "WP_305036032.1", "identity": 70.416, "coverage": 87.58029978586723, "evalue": 0.0, "bitscore": 582.0}], "name": "WP_305036032.1", "ipg": "680780089", "start": 613064, "end": 614318, "strand": 1, "sequence": null}, {"id": null, "hits": [{"query": "SCO5088", "subject": "WP_123554301.1", "identity": 59.305, "coverage": 99.01719901719902, "evalue": 3.16e-152, "bitscore": 446.0}], "name": "WP_123554301.1", "ipg": "218472778", "start": 614314, "end": 615532, "strand": 1, "sequence": null}, {"id": null, "hits": [{"query": "SCO5089", "subject": "WP_123554303.1", "identity": 53.165, "coverage": 91.86046511627907, "evalue": 3.49e-18, "bitscore": 82.0}], "name": "WP_123554303.1", "ipg": "218472742", "start": 615589, "end": 615865, "strand": 1, "sequence": null}], "clusters": [{"indices": [1, 2, 3, 0], "subjects": [], "intermediate_genes": [], "score": 6.143, "start": 613064, "end": 616705, "number": 7254}]}, {"accession": "RJWA01000001.1", "subjects": [{"id": null, "hits": [{"query": "SCO5086", "subject": "ROT33850.1", "identity": 62.069, "coverage": 100.0, "evalue": 6.65e-107, "bitscore": 320.0}], "name": "ROT33850.1", "ipg": "218472724", "start": 615919, "end": 616705, "strand": 1, "sequence": null}, {"id": null, "hits": [{"query": "SCO5088", "subject": "ROT33848.1", "identity": 59.305, "coverage": 99.01719901719902, "evalue": 3.16e-152, "bitscore": 446.0}], "name": "ROT33848.1", "ipg": "218472778", "start": 614314, "end": 615532, "strand": 1, "sequence": null}, {"id": null, "hits": [{"query": "SCO5089", "subject": "ROT33849.1", "identity": 53.165, "coverage": 91.86046511627907, "evalue": 3.49e-18, "bitscore": 82.0}], "name": "ROT33849.1", "ipg": "218472742", "start": 615589, "end": 615865, "strand": 1, "sequence": null}], "clusters": [{"indices": [1, 2, 0], "subjects": [], "intermediate_genes": [], "score": 4.0847999999999995, "start": 614314, "end": 616705, "number": 7255}]}]}, {"name": "Micromonospora sp.", "strain": "MW-13", "scaffolds": [{"accession": "NZ_QKKX01000089.1", "subjects": [{"id": null, "hits": [{"query": "SCO5086", "subject": "WP_117673197.1", "identity": 60.769, "coverage": 99.61685823754789, "evalue": 1.59e-106, "bitscore": 319.0}], "name": "WP_117673197.1", "ipg": "202048413", "start": 30661, "end": 31468, "strand": -1, "sequence": null}, {"id": null, "hits": [{"query": "SCO5087", "subject": "WP_128763709.1", "identity": 66.908, "coverage": 88.6509635974304, "evalue": 0.0, "bitscore": 564.0}], "name": "WP_128763709.1", "ipg": "17022276", "start": 32981, "end": 34250, "strand": -1, "sequence": null}, {"id": null, "hits": [{"query": "SCO5088", "subject": "WP_117673201.1", "identity": 61.194, "coverage": 98.77149877149877, "evalue": 2.46e-162, "bitscore": 472.0}], "name": "WP_117673201.1", "ipg": "17022277", "start": 31761, "end": 32985, "strand": -1, "sequence": null}, {"id": null, "hits": [{"query": "SCO5089", "subject": "WP_117673199.1", "identity": 45.783, "coverage": 96.51162790697676, "evalue": 6.64e-14, "bitscore": 71.2}], "name": "WP_117673199.1", "ipg": "17022278", "start": 31464, "end": 31737, "strand": -1, "sequence": null}], "clusters": [{"indices": [0, 3, 2, 1], "subjects": [], "intermediate_genes": [], "score": 6.14262, "start": 30661, "end": 34250, "number": 7256}]}, {"accession": "QKKX01000089.1", "subjects": [{"id": null, "hits": [{"query": "SCO5086", "subject": "RGC65139.1", "identity": 60.769, "coverage": 99.61685823754789, "evalue": 1.59e-106, "bitscore": 319.0}], "name": "RGC65139.1", "ipg": "202048413", "start": 30661, "end": 31468, "strand": -1, "sequence": null}, {"id": null, "hits": [{"query": "SCO5087", "subject": "RGC65142.1", "identity": 66.908, "coverage": 88.6509635974304, "evalue": 0.0, "bitscore": 564.0}], "name": "RGC65142.1", "ipg": "17022276", "start": 32981, "end": 34250, "strand": -1, "sequence": null}, {"id": null, "hits": [{"query": "SCO5088", "subject": "RGC65141.1", "identity": 61.194, "coverage": 98.77149877149877, "evalue": 2.46e-162, "bitscore": 472.0}], "name": "RGC65141.1", "ipg": "17022277", "start": 31761, "end": 32985, "strand": -1, "sequence": null}, {"id": null, "hits": [{"query": "SCO5089", "subject": "RGC65140.1", "identity": 45.783, "coverage": 96.51162790697676, "evalue": 6.64e-14, "bitscore": 71.2}], "name": "RGC65140.1", "ipg": "17022278", "start": 31464, "end": 31737, "strand": -1, "sequence": null}], "clusters": []}]}, {"name": "Micromonospora sp.", "strain": "NBC_01655", "scaffolds": [{"accession": "NZ_JAPEQF010000001.1", "subjects": [{"id": null, "hits": [{"query": "SCO5086", "subject": "WP_266263022.1", "identity": 60.385, "coverage": 99.61685823754789, "evalue": 8.31e-106, "bitscore": 317.0}], "name": "WP_266263022.1", "ipg": "597223646", "start": 842899, "end": 843706, "strand": 1, "sequence": null}, {"id": null, "hits": [{"query": "SCO5087", "subject": "WP_266263021.1", "identity": 66.667, "coverage": 88.6509635974304, "evalue": 0.0, "bitscore": 562.0}], "name": "WP_266263021.1", "ipg": "597224630", "start": 840117, "end": 841386, "strand": 1, "sequence": null}, {"id": null, "hits": [{"query": "SCO5088", "subject": "WP_117673201.1", "identity": 61.194, "coverage": 98.77149877149877, "evalue": 2.46e-162, "bitscore": 472.0}], "name": "WP_117673201.1", "ipg": "17022277", "start": 841382, "end": 842606, "strand": 1, "sequence": null}, {"id": null, "hits": [{"query": "SCO5089", "subject": "WP_117673199.1", "identity": 45.783, "coverage": 96.51162790697676, "evalue": 6.64e-14, "bitscore": 71.2}], "name": "WP_117673199.1", "ipg": "17022278", "start": 842630, "end": 842903, "strand": 1, "sequence": null}], "clusters": [{"indices": [1, 2, 3, 0], "subjects": [], "intermediate_genes": [], "score": 6.14222, "start": 840117, "end": 843706, "number": 7258}]}, {"accession": "JAPEQF010000001.1", "subjects": [{"id": null, "hits": [{"query": "SCO5086", "subject": "MCX4469492.1", "identity": 60.385, "coverage": 99.61685823754789, "evalue": 8.31e-106, "bitscore": 317.0}], "name": "MCX4469492.1", "ipg": "597223646", "start": 842899, "end": 843706, "strand": 1, "sequence": null}, {"id": null, "hits": [{"query": "SCO5087", "subject": "MCX4469489.1", "identity": 66.667, "coverage": 88.6509635974304, "evalue": 0.0, "bitscore": 562.0}], "name": "MCX4469489.1", "ipg": "597224630", "start": 840117, "end": 841386, "strand": 1, "sequence": null}, {"id": null, "hits": [{"query": "SCO5088", "subject": "MCX4469490.1", "identity": 61.194, "coverage": 98.77149877149877, "evalue": 2.46e-162, "bitscore": 472.0}], "name": "MCX4469490.1", "ipg": "17022277", "start": 841382, "end": 842606, "strand": 1, "sequence": null}, {"id": null, "hits": [{"query": "SCO5089", "subject": "MCX4469491.1", "identity": 45.783, "coverage": 96.51162790697676, "evalue": 6.64e-14, "bitscore": 71.2}], "name": "MCX4469491.1", "ipg": "17022278", "start": 842630, "end": 842903, "strand": 1, "sequence": null}], "clusters": []}]}, {"name": "Micromonospora sp.", "strain": "NPDC005172", "scaffolds": [{"accession": "NZ_JBEXIL010000001.1", "subjects": [{"id": null, "hits": [{"query": "SCO5086", "subject": "WP_355617524.1", "identity": 60.232, "coverage": 99.23371647509579, "evalue": 1.11e-103, "bitscore": 311.0}], "name": "WP_355617524.1", "ipg": "868470942", "start": 257183, "end": 257966, "strand": -1, "sequence": null}, {"id": null, "hits": [{"query": "SCO5087", "subject": "WP_355617527.1", "identity": 68.523, "coverage": 88.43683083511777, "evalue": 0.0, "bitscore": 582.0}], "name": "WP_355617527.1", "ipg": "868473243", "start": 259509, "end": 260781, "strand": -1, "sequence": null}, {"id": null, "hits": [{"query": "SCO5088", "subject": "WP_355236011.1", "identity": 60.298, "coverage": 99.01719901719902, "evalue": 1.77e-152, "bitscore": 447.0}], "name": "WP_355236011.1", "ipg": "868289397", "start": 258295, "end": 259513, "strand": -1, "sequence": null}, {"id": null, "hits": [{"query": "SCO5089", "subject": "WP_355236348.1", "identity": 51.899, "coverage": 91.86046511627907, "evalue": 3.01e-17, "bitscore": 79.3}], "name": "WP_355236348.1", "ipg": "868288160", "start": 257992, "end": 258241, "strand": -1, "sequence": null}], "clusters": [{"indices": [0, 3, 2, 1], "subjects": [], "intermediate_genes": [], "score": 6.14193, "start": 257183, "end": 260781, "number": 7260}]}, {"accession": "JBEXIL010000001.1", "subjects": [{"id": null, "hits": [{"query": "SCO5086", "subject": "MET8524294.1", "identity": 60.232, "coverage": 99.23371647509579, "evalue": 1.11e-103, "bitscore": 311.0}], "name": "MET8524294.1", "ipg": "868470942", "start": 257183, "end": 257966, "strand": -1, "sequence": null}, {"id": null, "hits": [{"query": "SCO5087", "subject": "MET8524297.1", "identity": 68.523, "coverage": 88.43683083511777, "evalue": 0.0, "bitscore": 582.0}], "name": "MET8524297.1", "ipg": "868473243", "start": 259509, "end": 260781, "strand": -1, "sequence": null}, {"id": null, "hits": [{"query": "SCO5088", "subject": "MET8524296.1", "identity": 60.298, "coverage": 99.01719901719902, "evalue": 1.77e-152, "bitscore": 447.0}], "name": "MET8524296.1", "ipg": "868289397", "start": 258295, "end": 259513, "strand": -1, "sequence": null}, {"id": null, "hits": [{"query": "SCO5089", "subject": "MET8524295.1", "identity": 51.899, "coverage": 91.86046511627907, "evalue": 3.01e-17, "bitscore": 79.3}], "name": "MET8524295.1", "ipg": "868288160", "start": 257992, "end": 258241, "strand": -1, "sequence": null}], "clusters": []}]}, {"name": "Micromonospora sp.", "strain": "NPDC005174", "scaffolds": [{"accession": "NZ_JBEXIJ010000005.1", "subjects": [{"id": null, "hits": [{"query": "SCO5086", "subject": "WP_355236014.1", "identity": 60.232, "coverage": 99.23371647509579, "evalue": 1.72e-103, "bitscore": 311.0}], "name": "WP_355236014.1", "ipg": "868285474", "start": 121285, "end": 122068, "strand": 1, "sequence": null}, {"id": null, "hits": [{"query": "SCO5087", "subject": "WP_355236008.1", "identity": 68.765, "coverage": 88.43683083511777, "evalue": 0.0, "bitscore": 585.0}], "name": "WP_355236008.1", "ipg": "868288248", "start": 118470, "end": 119742, "strand": 1, "sequence": null}, {"id": null, "hits": [{"query": "SCO5088", "subject": "WP_355236011.1", "identity": 60.298, "coverage": 99.01719901719902, "evalue": 1.77e-152, "bitscore": 447.0}], "name": "WP_355236011.1", "ipg": "868289397", "start": 119738, "end": 120956, "strand": 1, "sequence": null}, {"id": null, "hits": [{"query": "SCO5089", "subject": "WP_355236348.1", "identity": 51.899, "coverage": 91.86046511627907, "evalue": 3.01e-17, "bitscore": 79.3}], "name": "WP_355236348.1", "ipg": "868288160", "start": 121010, "end": 121259, "strand": 1, "sequence": null}], "clusters": [{"indices": [1, 2, 3, 0], "subjects": [], "intermediate_genes": [], "score": 6.14223, "start": 118470, "end": 122068, "number": 7262}]}, {"accession": "JBEXIJ010000005.1", "subjects": [{"id": null, "hits": [{"query": "SCO5086", "subject": "MET8278910.1", "identity": 60.232, "coverage": 99.23371647509579, "evalue": 1.72e-103, "bitscore": 311.0}], "name": "MET8278910.1", "ipg": "868285474", "start": 121285, "end": 122068, "strand": 1, "sequence": null}, {"id": null, "hits": [{"query": "SCO5087", "subject": "MET8278907.1", "identity": 68.765, "coverage": 88.43683083511777, "evalue": 0.0, "bitscore": 585.0}], "name": "MET8278907.1", "ipg": "868288248", "start": 118470, "end": 119742, "strand": 1, "sequence": null}, {"id": null, "hits": [{"query": "SCO5088", "subject": "MET8278908.1", "identity": 60.298, "coverage": 99.01719901719902, "evalue": 1.77e-152, "bitscore": 447.0}], "name": "MET8278908.1", "ipg": "868289397", "start": 119738, "end": 120956, "strand": 1, "sequence": null}, {"id": null, "hits": [{"query": "SCO5089", "subject": "MET8278909.1", "identity": 51.899, "coverage": 91.86046511627907, "evalue": 3.01e-17, "bitscore": 79.3}], "name": "MET8278909.1", "ipg": "868288160", "start": 121010, "end": 121259, "strand": 1, "sequence": null}], "clusters": []}]}, {"name": "Micromonospora sp.", "strain": "NPDC049102", "scaffolds": [{"accession": "NZ_JBICTE010000038.1", "subjects": [{"id": null, "hits": [{"query": "SCO5086", "subject": "WP_393224609.1", "identity": 60.232, "coverage": 99.23371647509579, "evalue": 6.06e-103, "bitscore": 310.0}], "name": "WP_393224609.1", "ipg": "925008029", "start": 20465, "end": 21248, "strand": 1, "sequence": null}, {"id": null, "hits": [{"query": "SCO5087", "subject": "WP_393224601.1", "identity": 68.765, "coverage": 88.43683083511777, "evalue": 0.0, "bitscore": 585.0}], "name": "WP_393224601.1", "ipg": "925011103", "start": 17650, "end": 18922, "strand": 1, "sequence": null}, {"id": null, "hits": [{"query": "SCO5088", "subject": "WP_393224604.1", "identity": 60.05, "coverage": 99.01719901719902, "evalue": 1.16e-151, "bitscore": 445.0}], "name": "WP_393224604.1", "ipg": "925010730", "start": 18918, "end": 20136, "strand": 1, "sequence": null}, {"id": null, "hits": [{"query": "SCO5089", "subject": "WP_393224606.1", "identity": 51.899, "coverage": 91.86046511627907, "evalue": 2.78e-17, "bitscore": 79.3}], "name": "WP_393224606.1", "ipg": "925008294", "start": 20193, "end": 20439, "strand": 1, "sequence": null}], "clusters": [{"indices": [1, 2, 3, 0], "subjects": [], "intermediate_genes": [], "score": 6.14193, "start": 17650, "end": 21248, "number": 7264}]}, {"accession": "JBICTE010000038.1", "subjects": [{"id": null, "hits": [{"query": "SCO5086", "subject": "MFG1885540.1", "identity": 60.232, "coverage": 99.23371647509579, "evalue": 6.06e-103, "bitscore": 310.0}], "name": "MFG1885540.1", "ipg": "925008029", "start": 20465, "end": 21248, "strand": 1, "sequence": null}, {"id": null, "hits": [{"query": "SCO5087", "subject": "MFG1885537.1", "identity": 68.765, "coverage": 88.43683083511777, "evalue": 0.0, "bitscore": 585.0}], "name": "MFG1885537.1", "ipg": "925011103", "start": 17650, "end": 18922, "strand": 1, "sequence": null}, {"id": null, "hits": [{"query": "SCO5088", "subject": "MFG1885538.1", "identity": 60.05, "coverage": 99.01719901719902, "evalue": 1.16e-151, "bitscore": 445.0}], "name": "MFG1885538.1", "ipg": "925010730", "start": 18918, "end": 20136, "strand": 1, "sequence": null}, {"id": null, "hits": [{"query": "SCO5089", "subject": "MFG1885539.1", "identity": 51.899, "coverage": 91.86046511627907, "evalue": 2.78e-17, "bitscore": 79.3}], "name": "MFG1885539.1", "ipg": "925008294", "start": 20193, "end": 20439, "strand": 1, "sequence": null}], "clusters": []}]}, {"name": "Micromonospora sp.", "strain": "KC606", "scaffolds": [{"accession": "NZ_SMKN01000002.1", "subjects": [{"id": null, "hits": [{"query": "SCO5086", "subject": "WP_132179413.1", "identity": 61.303, "coverage": 100.0, "evalue": 9.2e-103, "bitscore": 309.0}], "name": "WP_132179413.1", "ipg": "238547993", "start": 96483, "end": 97269, "strand": 1, "sequence": null}, {"id": null, "hits": [{"query": "SCO5087", "subject": "WP_132179407.1", "identity": 68.932, "coverage": 88.22269807280514, "evalue": 0.0, "bitscore": 561.0}], "name": "WP_132179407.1", "ipg": "238547977", "start": 93674, "end": 94946, "strand": 1, "sequence": null}, {"id": null, "hits": [{"query": "SCO5088", "subject": "WP_132179409.1", "identity": 57.393, "coverage": 98.03439803439802, "evalue": 7.57e-147, "bitscore": 433.0}], "name": "WP_132179409.1", "ipg": "238548020", "start": 94942, "end": 96184, "strand": 1, "sequence": null}, {"id": null, "hits": [{"query": "SCO5089", "subject": "WP_132179411.1", "identity": 48.235, "coverage": 98.83720930232558, "evalue": 5.08e-16, "bitscore": 76.3}], "name": "WP_132179411.1", "ipg": "238547996", "start": 96210, "end": 96468, "strand": 1, "sequence": null}], "clusters": [{"indices": [1, 2, 3, 0], "subjects": [], "intermediate_genes": [], "score": 6.13793, "start": 93674, "end": 97269, "number": 7266}]}, {"accession": "SMKN01000002.1", "subjects": [{"id": null, "hits": [{"query": "SCO5086", "subject": "TDC85991.1", "identity": 61.303, "coverage": 100.0, "evalue": 9.2e-103, "bitscore": 309.0}], "name": "TDC85991.1", "ipg": "238547993", "start": 96483, "end": 97269, "strand": 1, "sequence": null}, {"id": null, "hits": [{"query": "SCO5087", "subject": "TDC85988.1", "identity": 68.932, "coverage": 88.22269807280514, "evalue": 0.0, "bitscore": 561.0}], "name": "TDC85988.1", "ipg": "238547977", "start": 93674, "end": 94946, "strand": 1, "sequence": null}, {"id": null, "hits": [{"query": "SCO5088", "subject": "TDC85989.1", "identity": 57.393, "coverage": 98.03439803439802, "evalue": 7.57e-147, "bitscore": 433.0}], "name": "TDC85989.1", "ipg": "238548020", "start": 94942, "end": 96184, "strand": 1, "sequence": null}, {"id": null, "hits": [{"query": "SCO5089", "subject": "TDC85990.1", "identity": 48.235, "coverage": 98.83720930232558, "evalue": 5.08e-16, "bitscore": 76.3}], "name": "TDC85990.1", "ipg": "238547996", "start": 96210, "end": 96468, "strand": 1, "sequence": null}], "clusters": []}]}, {"name": "Micromonospora sp.", "strain": "NPDC005203", "scaffolds": [{"accession": "NZ_JBIAKV010000001.1", "subjects": [{"id": null, "hits": [{"query": "SCO5086", "subject": "WP_387191074.1", "identity": 60.474, "coverage": 96.93486590038314, "evalue": 1.5e-102, "bitscore": 309.0}], "name": "WP_387191074.1", "ipg": "919068105", "start": 868336, "end": 869116, "strand": -1, "sequence": null}, {"id": null, "hits": [{"query": "SCO5087", "subject": "WP_387191078.1", "identity": 67.718, "coverage": 88.22269807280514, "evalue": 0.0, "bitscore": 576.0}], "name": "WP_387191078.1", "ipg": "919067692", "start": 870645, "end": 871920, "strand": -1, "sequence": null}, {"id": null, "hits": [{"query": "SCO5088", "subject": "WP_387191076.1", "identity": 60.442, "coverage": 100.0, "evalue": 4.24e-161, "bitscore": 469.0}], "name": "WP_387191076.1", "ipg": "919069950", "start": 869401, "end": 870649, "strand": -1, "sequence": null}, {"id": null, "hits": [{"query": "SCO5089", "subject": "WP_365066544.1", "identity": 42.353, "coverage": 98.83720930232558, "evalue": 1.29e-12, "bitscore": 67.8}], "name": "WP_365066544.1", "ipg": "879421464", "start": 869112, "end": 869385, "strand": -1, "sequence": null}], "clusters": [{"indices": [0, 3, 2, 1], "subjects": [], "intermediate_genes": [], "score": 6.14218, "start": 868336, "end": 871920, "number": 7268}]}, {"accession": "JBIAKV010000001.1", "subjects": [{"id": null, "hits": [{"query": "SCO5086", "subject": "MFF0150497.1", "identity": 60.474, "coverage": 96.93486590038314, "evalue": 1.5e-102, "bitscore": 309.0}], "name": "MFF0150497.1", "ipg": "919068105", "start": 868336, "end": 869116, "strand": -1, "sequence": null}, {"id": null, "hits": [{"query": "SCO5087", "subject": "MFF0150500.1", "identity": 67.718, "coverage": 88.22269807280514, "evalue": 0.0, "bitscore": 576.0}], "name": "MFF0150500.1", "ipg": "919067692", "start": 870645, "end": 871920, "strand": -1, "sequence": null}, {"id": null, "hits": [{"query": "SCO5088", "subject": "MFF0150499.1", "identity": 60.442, "coverage": 100.0, "evalue": 4.24e-161, "bitscore": 469.0}], "name": "MFF0150499.1", "ipg": "919069950", "start": 869401, "end": 870649, "strand": -1, "sequence": null}, {"id": null, "hits": [{"query": "SCO5089", "subject": "MFF0150498.1", "identity": 42.353, "coverage": 98.83720930232558, "evalue": 1.29e-12, "bitscore": 67.8}], "name": "MFF0150498.1", "ipg": "879421464", "start": 869112, "end": 869385, "strand": -1, "sequence": null}], "clusters": []}]}, {"name": "Micromonospora sp.", "strain": "NPDC049204", "scaffolds": [{"accession": "NZ_JBEZDC010000001.1", "subjects": [{"id": null, "hits": [{"query": "SCO5086", "subject": "WP_357240473.1", "identity": 61.265, "coverage": 96.93486590038314, "evalue": 1.91e-102, "bitscore": 308.0}], "name": "WP_357240473.1", "ipg": "874147521", "start": 577290, "end": 578070, "strand": -1, "sequence": null}, {"id": null, "hits": [{"query": "SCO5087", "subject": "WP_357240479.1", "identity": 66.99, "coverage": 88.22269807280514, "evalue": 0.0, "bitscore": 570.0}], "name": "WP_357240479.1", "ipg": "874150295", "start": 579599, "end": 580874, "strand": -1, "sequence": null}, {"id": null, "hits": [{"query": "SCO5088", "subject": "WP_357240476.1", "identity": 60.396, "coverage": 99.26289926289927, "evalue": 3.31e-158, "bitscore": 462.0}], "name": "WP_357240476.1", "ipg": "874147476", "start": 578355, "end": 579603, "strand": -1, "sequence": null}, {"id": null, "hits": [{"query": "SCO5089", "subject": "WP_357064825.1", "identity": 44.304, "coverage": 91.86046511627907, "evalue": 3.85e-12, "bitscore": 66.6}], "name": "WP_357064825.1", "ipg": "874150987", "start": 578066, "end": 578339, "strand": -1, "sequence": null}], "clusters": [{"indices": [0, 3, 2, 1], "subjects": [], "intermediate_genes": [], "score": 6.14066, "start": 577290, "end": 580874, "number": 7270}]}, {"accession": "JBEZDC010000001.1", "subjects": [{"id": null, "hits": [{"query": "SCO5086", "subject": "MEU7608247.1", "identity": 61.265, "coverage": 96.93486590038314, "evalue": 1.91e-102, "bitscore": 308.0}], "name": "MEU7608247.1", "ipg": "874147521", "start": 577290, "end": 578070, "strand": -1, "sequence": null}, {"id": null, "hits": [{"query": "SCO5087", "subject": "MEU7608250.1", "identity": 66.99, "coverage": 88.22269807280514, "evalue": 0.0, "bitscore": 570.0}], "name": "MEU7608250.1", "ipg": "874150295", "start": 579599, "end": 580874, "strand": -1, "sequence": null}, {"id": null, "hits": [{"query": "SCO5088", "subject": "MEU7608249.1", "identity": 60.396, "coverage": 99.26289926289927, "evalue": 3.31e-158, "bitscore": 462.0}], "name": "MEU7608249.1", "ipg": "874147476", "start": 578355, "end": 579603, "strand": -1, "sequence": null}, {"id": null, "hits": [{"query": "SCO5089", "subject": "MEU7608248.1", "identity": 44.304, "coverage": 91.86046511627907, "evalue": 3.85e-12, "bitscore": 66.6}], "name": "MEU7608248.1", "ipg": "874150987", "start": 578066, "end": 578339, "strand": -1, "sequence": null}], "clusters": []}]}, {"name": "Micromonospora sp.", "strain": "NPDC085948", "scaffolds": [{"accession": "NZ_JBFBJW010000005.1", "subjects": [{"id": null, "hits": [{"query": "SCO5086", "subject": "WP_357240473.1", "identity": 61.265, "coverage": 96.93486590038314, "evalue": 1.91e-102, "bitscore": 308.0}], "name": "WP_357240473.1", "ipg": "874147521", "start": 471837, "end": 472617, "strand": -1, "sequence": null}, {"id": null, "hits": [{"query": "SCO5087", "subject": "WP_357240479.1", "identity": 66.99, "coverage": 88.22269807280514, "evalue": 0.0, "bitscore": 570.0}], "name": "WP_357240479.1", "ipg": "874150295", "start": 474146, "end": 475421, "strand": -1, "sequence": null}, {"id": null, "hits": [{"query": "SCO5088", "subject": "WP_357570472.1", "identity": 60.396, "coverage": 99.26289926289927, "evalue": 3.82e-158, "bitscore": 462.0}], "name": "WP_357570472.1", "ipg": "874344516", "start": 472902, "end": 474150, "strand": -1, "sequence": null}, {"id": null, "hits": [{"query": "SCO5089", "subject": "WP_365066544.1", "identity": 42.353, "coverage": 98.83720930232558, "evalue": 1.29e-12, "bitscore": 67.8}], "name": "WP_365066544.1", "ipg": "879421464", "start": 472613, "end": 472886, "strand": -1, "sequence": null}], "clusters": [{"indices": [0, 3, 2, 1], "subjects": [], "intermediate_genes": [], "score": 6.14078, "start": 471837, "end": 475421, "number": 7272}]}, {"accession": "JBFBJW010000005.1", "subjects": [{"id": null, "hits": [{"query": "SCO5086", "subject": "MEV7986965.1", "identity": 61.265, "coverage": 96.93486590038314, "evalue": 1.91e-102, "bitscore": 308.0}], "name": "MEV7986965.1", "ipg": "874147521", "start": 471837, "end": 472617, "strand": -1, "sequence": null}, {"id": null, "hits": [{"query": "SCO5087", "subject": "MEV7986968.1", "identity": 66.99, "coverage": 88.22269807280514, "evalue": 0.0, "bitscore": 570.0}], "name": "MEV7986968.1", "ipg": "874150295", "start": 474146, "end": 475421, "strand": -1, "sequence": null}, {"id": null, "hits": [{"query": "SCO5088", "subject": "MEV7986967.1", "identity": 60.396, "coverage": 99.26289926289927, "evalue": 3.82e-158, "bitscore": 462.0}], "name": "MEV7986967.1", "ipg": "874344516", "start": 472902, "end": 474150, "strand": -1, "sequence": null}, {"id": null, "hits": [{"query": "SCO5089", "subject": "MEV7986966.1", "identity": 42.353, "coverage": 98.83720930232558, "evalue": 1.29e-12, "bitscore": 67.8}], "name": "MEV7986966.1", "ipg": "879421464", "start": 472613, "end": 472886, "strand": -1, "sequence": null}], "clusters": []}]}, {"name": "Micromonospora sp.", "strain": "WMMD967", "scaffolds": [{"accession": "NZ_JARUBK010000001.1", "subjects": [{"id": null, "hits": [{"query": "SCO5086", "subject": "WP_278143718.1", "identity": 59.387, "coverage": 100.0, "evalue": 1.96e-102, "bitscore": 308.0}], "name": "WP_278143718.1", "ipg": "644132900", "start": 1724849, "end": 1725635, "strand": 1, "sequence": null}, {"id": null, "hits": [{"query": "SCO5087", "subject": "WP_278143716.1", "identity": 68.689, "coverage": 88.22269807280514, "evalue": 0.0, "bitscore": 566.0}], "name": "WP_278143716.1", "ipg": "644132930", "start": 1722003, "end": 1723275, "strand": 1, "sequence": null}, {"id": null, "hits": [{"query": "SCO5088", "subject": "WP_278147877.1", "identity": 59.847, "coverage": 96.06879606879608, "evalue": 9.55e-144, "bitscore": 425.0}], "name": "WP_278147877.1", "ipg": "644137024", "start": 1723295, "end": 1724555, "strand": 1, "sequence": null}, {"id": null, "hits": [{"query": "SCO5089", "subject": "WP_278143717.1", "identity": 48.0, "coverage": 87.20930232558139, "evalue": 1.56e-13, "bitscore": 70.1}], "name": "WP_278143717.1", "ipg": "644132982", "start": 1724577, "end": 1724853, "strand": 1, "sequence": null}], "clusters": [{"indices": [1, 2, 3, 0], "subjects": [], "intermediate_genes": [], "score": 6.13691, "start": 1722003, "end": 1725635, "number": 7274}]}, {"accession": "JARUBK010000001.1", "subjects": [{"id": null, "hits": [{"query": "SCO5086", "subject": "MDG4836489.1", "identity": 59.387, "coverage": 100.0, "evalue": 1.96e-102, "bitscore": 308.0}], "name": "MDG4836489.1", "ipg": "644132900", "start": 1724849, "end": 1725635, "strand": 1, "sequence": null}, {"id": null, "hits": [{"query": "SCO5087", "subject": "MDG4836486.1", "identity": 68.689, "coverage": 88.22269807280514, "evalue": 0.0, "bitscore": 566.0}], "name": "MDG4836486.1", "ipg": "644132930", "start": 1722003, "end": 1723275, "strand": 1, "sequence": null}, {"id": null, "hits": [{"query": "SCO5088", "subject": "MDG4836487.1", "identity": 59.847, "coverage": 96.06879606879608, "evalue": 9.55e-144, "bitscore": 425.0}], "name": "MDG4836487.1", "ipg": "644137024", "start": 1723295, "end": 1724555, "strand": 1, "sequence": null}, {"id": null, "hits": [{"query": "SCO5089", "subject": "MDG4836488.1", "identity": 48.0, "coverage": 87.20930232558139, "evalue": 1.56e-13, "bitscore": 70.1}], "name": "MDG4836488.1", "ipg": "644132982", "start": 1724577, "end": 1724853, "strand": 1, "sequence": null}], "clusters": []}]}, {"name": "Micromonospora sp.", "strain": "NPDC048905", "scaffolds": [{"accession": "NZ_JBEZFV010000002.1", "subjects": [{"id": null, "hits": [{"query": "SCO5086", "subject": "WP_357570470.1", "identity": 61.265, "coverage": 96.93486590038314, "evalue": 2.06e-102, "bitscore": 308.0}], "name": "WP_357570470.1", "ipg": "874344703", "start": 410397, "end": 411177, "strand": -1, "sequence": null}, {"id": null, "hits": [{"query": "SCO5087", "subject": "WP_357240479.1", "identity": 66.99, "coverage": 88.22269807280514, "evalue": 0.0, "bitscore": 570.0}], "name": "WP_357240479.1", "ipg": "874150295", "start": 412706, "end": 413981, "strand": -1, "sequence": null}, {"id": null, "hits": [{"query": "SCO5088", "subject": "WP_357570472.1", "identity": 60.396, "coverage": 99.26289926289927, "evalue": 3.82e-158, "bitscore": 462.0}], "name": "WP_357570472.1", "ipg": "874344516", "start": 411462, "end": 412710, "strand": -1, "sequence": null}, {"id": null, "hits": [{"query": "SCO5089", "subject": "WP_357570471.1", "identity": 42.353, "coverage": 98.83720930232558, "evalue": 3.72e-13, "bitscore": 69.3}], "name": "WP_357570471.1", "ipg": "874347101", "start": 411173, "end": 411446, "strand": -1, "sequence": null}], "clusters": [{"indices": [0, 3, 2, 1], "subjects": [], "intermediate_genes": [], "score": 6.14093, "start": 410397, "end": 413981, "number": 7276}]}, {"accession": "JBEZFV010000002.1", "subjects": [{"id": null, "hits": [{"query": "SCO5086", "subject": "MEU8284018.1", "identity": 61.265, "coverage": 96.93486590038314, "evalue": 2.06e-102, "bitscore": 308.0}], "name": "MEU8284018.1", "ipg": "874344703", "start": 410397, "end": 411177, "strand": -1, "sequence": null}, {"id": null, "hits": [{"query": "SCO5087", "subject": "MEU8284021.1", "identity": 66.99, "coverage": 88.22269807280514, "evalue": 0.0, "bitscore": 570.0}], "name": "MEU8284021.1", "ipg": "874150295", "start": 412706, "end": 413981, "strand": -1, "sequence": null}, {"id": null, "hits": [{"query": "SCO5088", "subject": "MEU8284020.1", "identity": 60.396, "coverage": 99.26289926289927, "evalue": 3.82e-158, "bitscore": 462.0}], "name": "MEU8284020.1", "ipg": "874344516", "start": 411462, "end": 412710, "strand": -1, "sequence": null}, {"id": null, "hits": [{"query": "SCO5089", "subject": "MEU8284019.1", "identity": 42.353, "coverage": 98.83720930232558, "evalue": 3.72e-13, "bitscore": 69.3}], "name": "MEU8284019.1", "ipg": "874347101", "start": 411173, "end": 411446, "strand": -1, "sequence": null}], "clusters": []}]}, {"name": "Micromonospora sp.", "strain": "NPDC049282", "scaffolds": [{"accession": "NZ_JBICSL010000017.1", "subjects": [{"id": null, "hits": [{"query": "SCO5086", "subject": "WP_393520977.1", "identity": 59.387, "coverage": 100.0, "evalue": 4.25e-102, "bitscore": 308.0}], "name": "WP_393520977.1", "ipg": "924853886", "start": 41242, "end": 42028, "strand": 1, "sequence": null}, {"id": null, "hits": [{"query": "SCO5087", "subject": "WP_393520973.1", "identity": 68.447, "coverage": 88.22269807280514, "evalue": 0.0, "bitscore": 563.0}], "name": "WP_393520973.1", "ipg": "924853665", "start": 38396, "end": 39668, "strand": 1, "sequence": null}, {"id": null, "hits": [{"query": "SCO5088", "subject": "WP_393521124.1", "identity": 61.0, "coverage": 98.28009828009829, "evalue": 1.83e-155, "bitscore": 455.0}], "name": "WP_393521124.1", "ipg": "924852078", "start": 39688, "end": 40948, "strand": 1, "sequence": null}, {"id": null, "hits": [{"query": "SCO5089", "subject": "WP_393520975.1", "identity": 46.667, "coverage": 87.20930232558139, "evalue": 3.01e-13, "bitscore": 69.7}], "name": "WP_393520975.1", "ipg": "924856355", "start": 40970, "end": 41246, "strand": 1, "sequence": null}], "clusters": [{"indices": [1, 2, 3, 0], "subjects": [], "intermediate_genes": [], "score": 6.13957, "start": 38396, "end": 42028, "number": 7278}]}, {"accession": "JBICSL010000017.1", "subjects": [{"id": null, "hits": [{"query": "SCO5086", "subject": "MFG1677295.1", "identity": 59.387, "coverage": 100.0, "evalue": 4.25e-102, "bitscore": 308.0}], "name": "MFG1677295.1", "ipg": "924853886", "start": 41242, "end": 42028, "strand": 1, "sequence": null}, {"id": null, "hits": [{"query": "SCO5087", "subject": "MFG1677292.1", "identity": 68.447, "coverage": 88.22269807280514, "evalue": 0.0, "bitscore": 563.0}], "name": "MFG1677292.1", "ipg": "924853665", "start": 38396, "end": 39668, "strand": 1, "sequence": null}, {"id": null, "hits": [{"query": "SCO5088", "subject": "MFG1677293.1", "identity": 61.0, "coverage": 98.28009828009829, "evalue": 1.83e-155, "bitscore": 455.0}], "name": "MFG1677293.1", "ipg": "924852078", "start": 39688, "end": 40948, "strand": 1, "sequence": null}, {"id": null, "hits": [{"query": "SCO5089", "subject": "MFG1677294.1", "identity": 46.667, "coverage": 87.20930232558139, "evalue": 3.01e-13, "bitscore": 69.7}], "name": "MFG1677294.1", "ipg": "924856355", "start": 40970, "end": 41246, "strand": 1, "sequence": null}], "clusters": []}]}, {"name": "Micromonospora sp.", "strain": "NPDC002389", "scaffolds": [{"accession": "NZ_JBEOWP010000007.1", "subjects": [{"id": null, "hits": [{"query": "SCO5086", "subject": "WP_350697047.1", "identity": 61.66, "coverage": 96.93486590038314, "evalue": 7.68e-102, "bitscore": 307.0}], "name": "WP_350697047.1", "ipg": "860638909", "start": 331231, "end": 332020, "strand": -1, "sequence": null}, {"id": null, "hits": [{"query": "SCO5089", "subject": "WP_176092683.1", "identity": 52.0, "coverage": 87.20930232558139, "evalue": 3.38e-16, "bitscore": 77.0}], "name": "WP_176092683.1", "ipg": "332114151", "start": 345848, "end": 346112, "strand": -1, "sequence": null}], "clusters": []}, {"accession": "JBEOWP010000007.1", "subjects": [{"id": null, "hits": [{"query": "SCO5086", "subject": "MER5456358.1", "identity": 61.66, "coverage": 96.93486590038314, "evalue": 7.68e-102, "bitscore": 307.0}], "name": "MER5456358.1", "ipg": "860638909", "start": 331231, "end": 332020, "strand": -1, "sequence": null}, {"id": null, "hits": [{"query": "SCO5089", "subject": "MER5456369.1", "identity": 52.0, "coverage": 87.20930232558139, "evalue": 3.38e-16, "bitscore": 77.0}], "name": "MER5456369.1", "ipg": "332114151", "start": 345848, "end": 346112, "strand": -1, "sequence": null}], "clusters": []}]}, {"name": "Micromonospora sp.", "strain": "NPDC047793", "scaffolds": [{"accession": "NZ_JBEYSG010000007.1", "subjects": [{"id": null, "hits": [{"query": "SCO5086", "subject": "WP_357213988.1", "identity": 61.265, "coverage": 96.93486590038314, "evalue": 4.27e-101, "bitscore": 305.0}], "name": "WP_357213988.1", "ipg": "871708057", "start": 63652, "end": 64441, "strand": 1, "sequence": null}, {"id": null, "hits": [{"query": "SCO5089", "subject": "WP_176092683.1", "identity": 52.0, "coverage": 87.20930232558139, "evalue": 3.38e-16, "bitscore": 77.0}], "name": "WP_176092683.1", "ipg": "332114151", "start": 49561, "end": 49825, "strand": 1, "sequence": null}], "clusters": []}, {"accession": "JBEYSG010000007.1", "subjects": [{"id": null, "hits": [{"query": "SCO5086", "subject": "MEU5551344.1", "identity": 61.265, "coverage": 96.93486590038314, "evalue": 4.27e-101, "bitscore": 305.0}], "name": "MEU5551344.1", "ipg": "871708057", "start": 63652, "end": 64441, "strand": 1, "sequence": null}, {"id": null, "hits": [{"query": "SCO5089", "subject": "MEU5551333.1", "identity": 52.0, "coverage": 87.20930232558139, "evalue": 3.38e-16, "bitscore": 77.0}], "name": "MEU5551333.1", "ipg": "332114151", "start": 49561, "end": 49825, "strand": 1, "sequence": null}], "clusters": []}]}, {"name": "Micromonospora sp.", "strain": "NPDC049903", "scaffolds": [{"accession": "NZ_JBITKL010000022.1", "subjects": [{"id": null, "hits": [{"query": "SCO5086", "subject": "WP_396750811.1", "identity": 61.265, "coverage": 96.93486590038314, "evalue": 6.26e-101, "bitscore": 305.0}], "name": "WP_396750811.1", "ipg": "935533269", "start": 40324, "end": 41113, "strand": -1, "sequence": null}], "clusters": []}, {"accession": "JBITKL010000022.1", "subjects": [{"id": null, "hits": [{"query": "SCO5086", "subject": "MFI7080699.1", "identity": 61.265, "coverage": 96.93486590038314, "evalue": 6.26e-101, "bitscore": 305.0}], "name": "MFI7080699.1", "ipg": "935533269", "start": 40324, "end": 41113, "strand": -1, "sequence": null}], "clusters": []}, {"accession": "NZ_JBITKL010000052.1", "subjects": [{"id": null, "hits": [{"query": "SCO5087", "subject": "WP_396753021.1", "identity": 64.493, "coverage": 88.6509635974304, "evalue": 0.0, "bitscore": 526.0}], "name": "WP_396753021.1", "ipg": "935533666", "start": 1634, "end": 2903, "strand": -1, "sequence": null}, {"id": null, "hits": [{"query": "SCO5089", "subject": "WP_176092683.1", "identity": 52.0, "coverage": 87.20930232558139, "evalue": 3.38e-16, "bitscore": 77.0}], "name": "WP_176092683.1", "ipg": "332114151", "start": 131, "end": 395, "strand": -1, "sequence": null}], "clusters": []}, {"accession": "JBITKL010000052.1", "subjects": [{"id": null, "hits": [{"query": "SCO5087", "subject": "MFI7081930.1", "identity": 64.493, "coverage": 88.6509635974304, "evalue": 0.0, "bitscore": 526.0}], "name": "MFI7081930.1", "ipg": "935533666", "start": 1634, "end": 2903, "strand": -1, "sequence": null}, {"id": null, "hits": [{"query": "SCO5089", "subject": "MFI7081928.1", "identity": 52.0, "coverage": 87.20930232558139, "evalue": 3.38e-16, "bitscore": 77.0}], "name": "MFI7081928.1", "ipg": "332114151", "start": 131, "end": 395, "strand": -1, "sequence": null}], "clusters": []}]}, {"name": "Micromonospora sp.", "strain": "NPDC047548", "scaffolds": [{"accession": "NZ_JBEYTI010000014.1", "subjects": [{"id": null, "hits": [{"query": "SCO5086", "subject": "WP_357157949.1", "identity": 57.087, "coverage": 97.31800766283524, "evalue": 2.06e-96, "bitscore": 293.0}], "name": "WP_357157949.1", "ipg": "872989291", "start": 19008, "end": 19797, "strand": 1, "sequence": null}, {"id": null, "hits": [{"query": "SCO5087", "subject": "WP_357158011.1", "identity": 64.734, "coverage": 88.6509635974304, "evalue": 0.0, "bitscore": 547.0}], "name": "WP_357158011.1", "ipg": "872985895", "start": 40379, "end": 41636, "strand": 1, "sequence": null}, {"id": null, "hits": [{"query": "SCO5088", "subject": "WP_357158014.1", "identity": 59.352, "coverage": 98.52579852579852, "evalue": 3.16e-160, "bitscore": 466.0}], "name": "WP_357158014.1", "ipg": "872986014", "start": 41645, "end": 42860, "strand": 1, "sequence": null}, {"id": null, "hits": [{"query": "SCO5089", "subject": "WP_357099705.1", "identity": 50.0, "coverage": 95.34883720930233, "evalue": 1.6e-19, "bitscore": 85.1}], "name": "WP_357099705.1", "ipg": "872985805", "start": 12678, "end": 12936, "strand": -1, "sequence": null}], "clusters": []}, {"accession": "JBEYTI010000014.1", "subjects": [{"id": null, "hits": [{"query": "SCO5086", "subject": "MEU5940792.1", "identity": 57.087, "coverage": 97.31800766283524, "evalue": 2.06e-96, "bitscore": 293.0}], "name": "MEU5940792.1", "ipg": "872989291", "start": 19008, "end": 19797, "strand": 1, "sequence": null}, {"id": null, "hits": [{"query": "SCO5087", "subject": "MEU5940812.1", "identity": 64.734, "coverage": 88.6509635974304, "evalue": 0.0, "bitscore": 547.0}], "name": "MEU5940812.1", "ipg": "872985895", "start": 40379, "end": 41636, "strand": 1, "sequence": null}, {"id": null, "hits": [{"query": "SCO5088", "subject": "MEU5940813.1", "identity": 59.352, "coverage": 98.52579852579852, "evalue": 3.16e-160, "bitscore": 466.0}], "name": "MEU5940813.1", "ipg": "872986014", "start": 41645, "end": 42860, "strand": 1, "sequence": null}, {"id": null, "hits": [{"query": "SCO5089", "subject": "MEU5940787.1", "identity": 50.0, "coverage": 95.34883720930233, "evalue": 1.6e-19, "bitscore": 85.1}], "name": "MEU5940787.1", "ipg": "872985805", "start": 12678, "end": 12936, "strand": -1, "sequence": null}], "clusters": []}]}, {"name": "Micromonospora sp.", "strain": "NPDC050200", "scaffolds": [{"accession": "NZ_JBFALG010000001.1", "subjects": [{"id": null, "hits": [{"query": "SCO5086", "subject": "WP_357099720.1", "identity": 57.48, "coverage": 97.31800766283524, "evalue": 3.48e-96, "bitscore": 293.0}], "name": "WP_357099720.1", "ipg": "876272541", "start": 19007, "end": 19796, "strand": 1, "sequence": null}, {"id": null, "hits": [{"query": "SCO5087", "subject": "WP_357099780.1", "identity": 64.251, "coverage": 88.6509635974304, "evalue": 0.0, "bitscore": 545.0}], "name": "WP_357099780.1", "ipg": "876270642", "start": 40380, "end": 41637, "strand": 1, "sequence": null}, {"id": null, "hits": [{"query": "SCO5088", "subject": "WP_357099783.1", "identity": 59.352, "coverage": 98.52579852579852, "evalue": 3.56e-161, "bitscore": 469.0}], "name": "WP_357099783.1", "ipg": "876272926", "start": 41646, "end": 42861, "strand": 1, "sequence": null}, {"id": null, "hits": [{"query": "SCO5089", "subject": "WP_357099705.1", "identity": 50.0, "coverage": 95.34883720930233, "evalue": 1.6e-19, "bitscore": 85.1}], "name": "WP_357099705.1", "ipg": "872985805", "start": 12670, "end": 12928, "strand": -1, "sequence": null}], "clusters": []}, {"accession": "JBFALG010000001.1", "subjects": [{"id": null, "hits": [{"query": "SCO5086", "subject": "MEV0804772.1", "identity": 57.48, "coverage": 97.31800766283524, "evalue": 3.48e-96, "bitscore": 293.0}], "name": "MEV0804772.1", "ipg": "876272541", "start": 19007, "end": 19796, "strand": 1, "sequence": null}, {"id": null, "hits": [{"query": "SCO5087", "subject": "MEV0804792.1", "identity": 64.251, "coverage": 88.6509635974304, "evalue": 0.0, "bitscore": 545.0}], "name": "MEV0804792.1", "ipg": "876270642", "start": 40380, "end": 41637, "strand": 1, "sequence": null}, {"id": null, "hits": [{"query": "SCO5088", "subject": "MEV0804793.1", "identity": 59.352, "coverage": 98.52579852579852, "evalue": 3.56e-161, "bitscore": 469.0}], "name": "MEV0804793.1", "ipg": "876272926", "start": 41646, "end": 42861, "strand": 1, "sequence": null}, {"id": null, "hits": [{"query": "SCO5089", "subject": "MEV0804767.1", "identity": 50.0, "coverage": 95.34883720930233, "evalue": 1.6e-19, "bitscore": 85.1}], "name": "MEV0804767.1", "ipg": "872985805", "start": 12670, "end": 12928, "strand": -1, "sequence": null}], "clusters": []}]}, {"name": "Micromonospora sp.", "strain": "NPDC049114", "scaffolds": [{"accession": "NZ_JBEZEA010000005.1", "subjects": [{"id": null, "hits": [{"query": "SCO5086", "subject": "WP_357489403.1", "identity": 59.684, "coverage": 96.93486590038314, "evalue": 2.17e-93, "bitscore": 286.0}], "name": "WP_357489403.1", "ipg": "874257181", "start": 107985, "end": 108774, "strand": 1, "sequence": null}, {"id": null, "hits": [{"query": "SCO5087", "subject": "WP_357489377.1", "identity": 64.251, "coverage": 88.6509635974304, "evalue": 0.0, "bitscore": 538.0}], "name": "WP_357489377.1", "ipg": "874260665", "start": 91483, "end": 92752, "strand": 1, "sequence": null}, {"id": null, "hits": [{"query": "SCO5089", "subject": "WP_357489381.1", "identity": 46.341, "coverage": 95.34883720930233, "evalue": 4.53e-11, "bitscore": 63.9}], "name": "WP_357489381.1", "ipg": "874258503", "start": 93997, "end": 94261, "strand": 1, "sequence": null}], "clusters": [{"indices": [1, 2, 0], "subjects": [], "intermediate_genes": [], "score": 3.08879, "start": 91483, "end": 108774, "number": 7280}]}, {"accession": "JBEZEA010000005.1", "subjects": [{"id": null, "hits": [{"query": "SCO5086", "subject": "MEU7842724.1", "identity": 59.684, "coverage": 96.93486590038314, "evalue": 2.17e-93, "bitscore": 286.0}], "name": "MEU7842724.1", "ipg": "874257181", "start": 107985, "end": 108774, "strand": 1, "sequence": null}, {"id": null, "hits": [{"query": "SCO5087", "subject": "MEU7842711.1", "identity": 64.251, "coverage": 88.6509635974304, "evalue": 0.0, "bitscore": 538.0}], "name": "MEU7842711.1", "ipg": "874260665", "start": 91483, "end": 92752, "strand": 1, "sequence": null}, {"id": null, "hits": [{"query": "SCO5089", "subject": "MEU7842713.1", "identity": 46.341, "coverage": 95.34883720930233, "evalue": 4.53e-11, "bitscore": 63.9}], "name": "MEU7842713.1", "ipg": "874258503", "start": 93997, "end": 94261, "strand": 1, "sequence": null}], "clusters": []}]}, {"name": "Micromonospora sp.", "strain": "NPDC049004", "scaffolds": [{"accession": "NZ_JBEZFG010000001.1", "subjects": [{"id": null, "hits": [{"query": "SCO5086", "subject": "WP_357489403.1", "identity": 59.684, "coverage": 96.93486590038314, "evalue": 2.17e-93, "bitscore": 286.0}], "name": "WP_357489403.1", "ipg": "874257181", "start": 137021, "end": 137810, "strand": 1, "sequence": null}, {"id": null, "hits": [{"query": "SCO5087", "subject": "WP_357489377.1", "identity": 64.251, "coverage": 88.6509635974304, "evalue": 0.0, "bitscore": 538.0}], "name": "WP_357489377.1", "ipg": "874260665", "start": 120519, "end": 121788, "strand": 1, "sequence": null}, {"id": null, "hits": [{"query": "SCO5089", "subject": "WP_357489381.1", "identity": 46.341, "coverage": 95.34883720930233, "evalue": 4.53e-11, "bitscore": 63.9}], "name": "WP_357489381.1", "ipg": "874258503", "start": 123033, "end": 123297, "strand": 1, "sequence": null}], "clusters": [{"indices": [1, 2, 0], "subjects": [], "intermediate_genes": [], "score": 3.08879, "start": 120519, "end": 137810, "number": 7282}]}, {"accession": "JBEZFG010000001.1", "subjects": [{"id": null, "hits": [{"query": "SCO5086", "subject": "MEU8164978.1", "identity": 59.684, "coverage": 96.93486590038314, "evalue": 2.17e-93, "bitscore": 286.0}], "name": "MEU8164978.1", "ipg": "874257181", "start": 137021, "end": 137810, "strand": 1, "sequence": null}, {"id": null, "hits": [{"query": "SCO5087", "subject": "MEU8164965.1", "identity": 64.251, "coverage": 88.6509635974304, "evalue": 0.0, "bitscore": 538.0}], "name": "MEU8164965.1", "ipg": "874260665", "start": 120519, "end": 121788, "strand": 1, "sequence": null}, {"id": null, "hits": [{"query": "SCO5089", "subject": "MEU8164967.1", "identity": 46.341, "coverage": 95.34883720930233, "evalue": 4.53e-11, "bitscore": 63.9}], "name": "MEU8164967.1", "ipg": "874258503", "start": 123033, "end": 123297, "strand": 1, "sequence": null}], "clusters": []}]}, {"name": "Micromonospora sp.", "strain": "NPDC048835", "scaffolds": [{"accession": "NZ_JBEZGM010000011.1", "subjects": [{"id": null, "hits": [{"query": "SCO5087", "subject": "WP_357352283.1", "identity": 70.146, "coverage": 88.22269807280514, "evalue": 0.0, "bitscore": 596.0}], "name": "WP_357352283.1", "ipg": "874757169", "start": 69841, "end": 71104, "strand": 1, "sequence": null}, {"id": null, "hits": [{"query": "SCO5088", "subject": "WP_357352285.1", "identity": 61.5, "coverage": 98.28009828009829, "evalue": 5.9e-166, "bitscore": 481.0}], "name": "WP_357352285.1", "ipg": "874758212", "start": 71100, "end": 72321, "strand": 1, "sequence": null}, {"id": null, "hits": [{"query": "SCO5089", "subject": "WP_357352299.1", "identity": 49.383, "coverage": 93.02325581395348, "evalue": 1.28e-13, "bitscore": 70.5}], "name": "WP_357352299.1", "ipg": "874757499", "start": 77143, "end": 77401, "strand": 1, "sequence": null}], "clusters": [{"indices": [0, 1, 2], "subjects": [], "intermediate_genes": [], "score": 5.11475, "start": 69841, "end": 77401, "number": 7284}]}, {"accession": "JBEZGM010000011.1", "subjects": [{"id": null, "hits": [{"query": "SCO5087", "subject": "MEU8422273.1", "identity": 70.146, "coverage": 88.22269807280514, "evalue": 0.0, "bitscore": 596.0}], "name": "MEU8422273.1", "ipg": "874757169", "start": 69841, "end": 71104, "strand": 1, "sequence": null}, {"id": null, "hits": [{"query": "SCO5088", "subject": "MEU8422274.1", "identity": 61.5, "coverage": 98.28009828009829, "evalue": 5.9e-166, "bitscore": 481.0}], "name": "MEU8422274.1", "ipg": "874758212", "start": 71100, "end": 72321, "strand": 1, "sequence": null}, {"id": null, "hits": [{"query": "SCO5089", "subject": "MEU8422281.1", "identity": 49.383, "coverage": 93.02325581395348, "evalue": 1.28e-13, "bitscore": 70.5}], "name": "MEU8422281.1", "ipg": "874757499", "start": 77143, "end": 77401, "strand": 1, "sequence": null}], "clusters": []}]}, {"name": "Micromonospora sp.", "strain": "NPDC048842", "scaffolds": [{"accession": "NZ_JBEZGK010000011.1", "subjects": [{"id": null, "hits": [{"query": "SCO5087", "subject": "WP_357186252.1", "identity": 70.388, "coverage": 88.22269807280514, "evalue": 0.0, "bitscore": 595.0}], "name": "WP_357186252.1", "ipg": "874576967", "start": 125743, "end": 127006, "strand": -1, "sequence": null}, {"id": null, "hits": [{"query": "SCO5088", "subject": "WP_357186249.1", "identity": 61.5, "coverage": 98.28009828009829, "evalue": 1.15e-165, "bitscore": 480.0}], "name": "WP_357186249.1", "ipg": "874578970", "start": 124526, "end": 125747, "strand": -1, "sequence": null}, {"id": null, "hits": [{"query": "SCO5089", "subject": "WP_091394916.1", "identity": 48.148, "coverage": 93.02325581395348, "evalue": 3.95e-13, "bitscore": 68.9}], "name": "WP_091394916.1", "ipg": "115061338", "start": 119446, "end": 119704, "strand": -1, "sequence": null}], "clusters": [{"indices": [2, 1, 0], "subjects": [], "intermediate_genes": [], "score": 5.11439, "start": 119446, "end": 127006, "number": 7286}]}, {"accession": "JBEZGK010000011.1", "subjects": [{"id": null, "hits": [{"query": "SCO5087", "subject": "MEU8408054.1", "identity": 70.388, "coverage": 88.22269807280514, "evalue": 0.0, "bitscore": 595.0}], "name": "MEU8408054.1", "ipg": "874576967", "start": 125743, "end": 127006, "strand": -1, "sequence": null}, {"id": null, "hits": [{"query": "SCO5088", "subject": "MEU8408053.1", "identity": 61.5, "coverage": 98.28009828009829, "evalue": 1.15e-165, "bitscore": 480.0}], "name": "MEU8408053.1", "ipg": "874578970", "start": 124526, "end": 125747, "strand": -1, "sequence": null}, {"id": null, "hits": [{"query": "SCO5089", "subject": "MEU8408046.1", "identity": 48.148, "coverage": 93.02325581395348, "evalue": 3.95e-13, "bitscore": 68.9}], "name": "MEU8408046.1", "ipg": "115061338", "start": 119446, "end": 119704, "strand": -1, "sequence": null}], "clusters": []}]}, {"name": "Micromonospora sp.", "strain": "NPDC007208", "scaffolds": [{"accession": "NZ_JBIAFG010000008.1", "subjects": [{"id": null, "hits": [{"query": "SCO5087", "subject": "WP_387172558.1", "identity": 70.146, "coverage": 88.22269807280514, "evalue": 0.0, "bitscore": 595.0}], "name": "WP_387172558.1", "ipg": "918430950", "start": 211879, "end": 213142, "strand": -1, "sequence": null}, {"id": null, "hits": [{"query": "SCO5088", "subject": "WP_387172556.1", "identity": 61.25, "coverage": 98.28009828009829, "evalue": 1.34e-164, "bitscore": 478.0}], "name": "WP_387172556.1", "ipg": "918431856", "start": 210662, "end": 211883, "strand": -1, "sequence": null}, {"id": null, "hits": [{"query": "SCO5089", "subject": "WP_091394916.1", "identity": 48.148, "coverage": 93.02325581395348, "evalue": 3.95e-13, "bitscore": 68.9}], "name": "WP_091394916.1", "ipg": "115061338", "start": 205582, "end": 205840, "strand": -1, "sequence": null}], "clusters": [{"indices": [2, 1, 0], "subjects": [], "intermediate_genes": [], "score": 5.11419, "start": 205582, "end": 213142, "number": 7288}]}, {"accession": "JBIAFG010000008.1", "subjects": [{"id": null, "hits": [{"query": "SCO5087", "subject": "MFE9191626.1", "identity": 70.146, "coverage": 88.22269807280514, "evalue": 0.0, "bitscore": 595.0}], "name": "MFE9191626.1", "ipg": "918430950", "start": 211879, "end": 213142, "strand": -1, "sequence": null}, {"id": null, "hits": [{"query": "SCO5088", "subject": "MFE9191625.1", "identity": 61.25, "coverage": 98.28009828009829, "evalue": 1.34e-164, "bitscore": 478.0}], "name": "MFE9191625.1", "ipg": "918431856", "start": 210662, "end": 211883, "strand": -1, "sequence": null}, {"id": null, "hits": [{"query": "SCO5089", "subject": "MFE9191618.1", "identity": 48.148, "coverage": 93.02325581395348, "evalue": 3.95e-13, "bitscore": 68.9}], "name": "MFE9191618.1", "ipg": "115061338", "start": 205582, "end": 205840, "strand": -1, "sequence": null}], "clusters": []}]}, {"name": "Micromonospora sp.", "strain": "NPDC005324", "scaffolds": [{"accession": "NZ_JBEXGE010000013.1", "subjects": [{"id": null, "hits": [{"query": "SCO5087", "subject": "WP_124861448.1", "identity": 70.146, "coverage": 88.22269807280514, "evalue": 0.0, "bitscore": 595.0}], "name": "WP_124861448.1", "ipg": "220690806", "start": 121082, "end": 122345, "strand": 1, "sequence": null}, {"id": null, "hits": [{"query": "SCO5088", "subject": "WP_354944057.1", "identity": 61.0, "coverage": 98.28009828009829, "evalue": 1.75e-163, "bitscore": 475.0}], "name": "WP_354944057.1", "ipg": "867971600", "start": 122341, "end": 123562, "strand": 1, "sequence": null}, {"id": null, "hits": [{"query": "SCO5089", "subject": "WP_091394916.1", "identity": 48.148, "coverage": 93.02325581395348, "evalue": 3.95e-13, "bitscore": 68.9}], "name": "WP_091394916.1", "ipg": "115061338", "start": 128384, "end": 128642, "strand": 1, "sequence": null}], "clusters": [{"indices": [0, 1, 2], "subjects": [], "intermediate_genes": [], "score": 5.11389, "start": 121082, "end": 128642, "number": 7290}]}, {"accession": "JBEXGE010000013.1", "subjects": [{"id": null, "hits": [{"query": "SCO5087", "subject": "MET7948389.1", "identity": 70.146, "coverage": 88.22269807280514, "evalue": 0.0, "bitscore": 595.0}], "name": "MET7948389.1", "ipg": "220690806", "start": 121082, "end": 122345, "strand": 1, "sequence": null}, {"id": null, "hits": [{"query": "SCO5088", "subject": "MET7948390.1", "identity": 61.0, "coverage": 98.28009828009829, "evalue": 1.75e-163, "bitscore": 475.0}], "name": "MET7948390.1", "ipg": "867971600", "start": 122341, "end": 123562, "strand": 1, "sequence": null}, {"id": null, "hits": [{"query": "SCO5089", "subject": "MET7948397.1", "identity": 48.148, "coverage": 93.02325581395348, "evalue": 3.95e-13, "bitscore": 68.9}], "name": "MET7948397.1", "ipg": "115061338", "start": 128384, "end": 128642, "strand": 1, "sequence": null}], "clusters": []}]}, {"name": "Micromonospora sp.", "strain": "NPDC051227", "scaffolds": [{"accession": "NZ_JBITET010000002.1", "subjects": [{"id": null, "hits": [{"query": "SCO5087", "subject": "WP_124861448.1", "identity": 70.146, "coverage": 88.22269807280514, "evalue": 0.0, "bitscore": 595.0}], "name": "WP_124861448.1", "ipg": "220690806", "start": 688442, "end": 689705, "strand": -1, "sequence": null}, {"id": null, "hits": [{"query": "SCO5088", "subject": "WP_396706196.1", "identity": 60.5, "coverage": 98.28009828009829, "evalue": 1.33e-162, "bitscore": 473.0}], "name": "WP_396706196.1", "ipg": "934638732", "start": 687225, "end": 688446, "strand": -1, "sequence": null}, {"id": null, "hits": [{"query": "SCO5089", "subject": "WP_130406896.1", "identity": 49.383, "coverage": 93.02325581395348, "evalue": 7.75e-14, "bitscore": 70.9}], "name": "WP_130406896.1", "ipg": "234554793", "start": 682145, "end": 682403, "strand": -1, "sequence": null}], "clusters": [{"indices": [2, 1, 0], "subjects": [], "intermediate_genes": [], "score": 5.11389, "start": 682145, "end": 689705, "number": 7292}]}, {"accession": "JBITET010000002.1", "subjects": [{"id": null, "hits": [{"query": "SCO5087", "subject": "MFI6065064.1", "identity": 70.146, "coverage": 88.22269807280514, "evalue": 0.0, "bitscore": 595.0}], "name": "MFI6065064.1", "ipg": "220690806", "start": 688442, "end": 689705, "strand": -1, "sequence": null}, {"id": null, "hits": [{"query": "SCO5088", "subject": "MFI6065063.1", "identity": 60.5, "coverage": 98.28009828009829, "evalue": 1.33e-162, "bitscore": 473.0}], "name": "MFI6065063.1", "ipg": "934638732", "start": 687225, "end": 688446, "strand": -1, "sequence": null}, {"id": null, "hits": [{"query": "SCO5089", "subject": "MFI6065056.1", "identity": 49.383, "coverage": 93.02325581395348, "evalue": 7.75e-14, "bitscore": 70.9}], "name": "MFI6065056.1", "ipg": "234554793", "start": 682145, "end": 682403, "strand": -1, "sequence": null}], "clusters": []}]}, {"name": "Micromonospora sp.", "strain": "DH14", "scaffolds": [{"accession": "NZ_JARVKT010000001.1", "subjects": [{"id": null, "hits": [{"query": "SCO5087", "subject": "WP_279514971.1", "identity": 69.903, "coverage": 88.22269807280514, "evalue": 0.0, "bitscore": 595.0}], "name": "WP_279514971.1", "ipg": "646084289", "start": 478352, "end": 479615, "strand": 1, "sequence": null}, {"id": null, "hits": [{"query": "SCO5088", "subject": "WP_279514972.1", "identity": 60.75, "coverage": 98.28009828009829, "evalue": 2.61e-159, "bitscore": 464.0}], "name": "WP_279514972.1", "ipg": "646084366", "start": 479611, "end": 480832, "strand": 1, "sequence": null}, {"id": null, "hits": [{"query": "SCO5089", "subject": "WP_030329356.1", "identity": 49.383, "coverage": 93.02325581395348, "evalue": 4.85e-14, "bitscore": 71.2}], "name": "WP_030329356.1", "ipg": "59080408", "start": 485654, "end": 485912, "strand": 1, "sequence": null}], "clusters": [{"indices": [0, 1, 2], "subjects": [], "intermediate_genes": [], "score": 5.113020000000001, "start": 478352, "end": 485912, "number": 7294}]}, {"accession": "JARVKT010000001.1", "subjects": [{"id": null, "hits": [{"query": "SCO5087", "subject": "MDG9672818.1", "identity": 69.903, "coverage": 88.22269807280514, "evalue": 0.0, "bitscore": 595.0}], "name": "MDG9672818.1", "ipg": "646084289", "start": 478352, "end": 479615, "strand": 1, "sequence": null}, {"id": null, "hits": [{"query": "SCO5088", "subject": "MDG9672819.1", "identity": 60.75, "coverage": 98.28009828009829, "evalue": 2.61e-159, "bitscore": 464.0}], "name": "MDG9672819.1", "ipg": "646084366", "start": 479611, "end": 480832, "strand": 1, "sequence": null}, {"id": null, "hits": [{"query": "SCO5089", "subject": "MDG9672826.1", "identity": 49.383, "coverage": 93.02325581395348, "evalue": 4.85e-14, "bitscore": 71.2}], "name": "MDG9672826.1", "ipg": "59080408", "start": 485654, "end": 485912, "strand": 1, "sequence": null}], "clusters": []}]}, {"name": "Micromonospora sp.", "strain": "NPDC048947", "scaffolds": [{"accession": "NZ_JBEZFO010000014.1", "subjects": [{"id": null, "hits": [{"query": "SCO5087", "subject": "WP_238671250.1", "identity": 70.146, "coverage": 88.22269807280514, "evalue": 0.0, "bitscore": 595.0}], "name": "WP_238671250.1", "ipg": "524862966", "start": 51412, "end": 52675, "strand": 1, "sequence": null}, {"id": null, "hits": [{"query": "SCO5088", "subject": "WP_357364543.1", "identity": 61.0, "coverage": 98.28009828009829, "evalue": 9.15e-165, "bitscore": 478.0}], "name": "WP_357364543.1", "ipg": "874412907", "start": 52671, "end": 53892, "strand": 1, "sequence": null}, {"id": null, "hits": [{"query": "SCO5089", "subject": "WP_091394916.1", "identity": 48.148, "coverage": 93.02325581395348, "evalue": 3.95e-13, "bitscore": 68.9}], "name": "WP_091394916.1", "ipg": "115061338", "start": 58714, "end": 58972, "strand": 1, "sequence": null}], "clusters": [{"indices": [0, 1, 2], "subjects": [], "intermediate_genes": [], "score": 5.11419, "start": 51412, "end": 58972, "number": 7296}]}, {"accession": "JBEZFO010000014.1", "subjects": [{"id": null, "hits": [{"query": "SCO5087", "subject": "MEU8114621.1", "identity": 70.146, "coverage": 88.22269807280514, "evalue": 0.0, "bitscore": 595.0}], "name": "MEU8114621.1", "ipg": "524862966", "start": 51412, "end": 52675, "strand": 1, "sequence": null}, {"id": null, "hits": [{"query": "SCO5088", "subject": "MEU8114622.1", "identity": 61.0, "coverage": 98.28009828009829, "evalue": 9.15e-165, "bitscore": 478.0}], "name": "MEU8114622.1", "ipg": "874412907", "start": 52671, "end": 53892, "strand": 1, "sequence": null}, {"id": null, "hits": [{"query": "SCO5089", "subject": "MEU8114629.1", "identity": 48.148, "coverage": 93.02325581395348, "evalue": 3.95e-13, "bitscore": 68.9}], "name": "MEU8114629.1", "ipg": "115061338", "start": 58714, "end": 58972, "strand": 1, "sequence": null}], "clusters": []}]}, {"name": "Micromonospora sp.", "strain": "NPDC053740", "scaffolds": [{"accession": "NZ_JBFASO010000013.1", "subjects": [{"id": null, "hits": [{"query": "SCO5087", "subject": "WP_238671250.1", "identity": 70.146, "coverage": 88.22269807280514, "evalue": 0.0, "bitscore": 595.0}], "name": "WP_238671250.1", "ipg": "524862966", "start": 141671, "end": 142934, "strand": 1, "sequence": null}, {"id": null, "hits": [{"query": "SCO5088", "subject": "WP_238671249.1", "identity": 61.0, "coverage": 98.28009828009829, "evalue": 9.77e-165, "bitscore": 478.0}], "name": "WP_238671249.1", "ipg": "524858899", "start": 142930, "end": 144151, "strand": 1, "sequence": null}, {"id": null, "hits": [{"query": "SCO5089", "subject": "WP_091394916.1", "identity": 48.148, "coverage": 93.02325581395348, "evalue": 3.95e-13, "bitscore": 68.9}], "name": "WP_091394916.1", "ipg": "115061338", "start": 148973, "end": 149231, "strand": 1, "sequence": null}], "clusters": [{"indices": [0, 1, 2], "subjects": [], "intermediate_genes": [], "score": 5.11419, "start": 141671, "end": 149231, "number": 7298}]}, {"accession": "JBFASO010000013.1", "subjects": [{"id": null, "hits": [{"query": "SCO5087", "subject": "MEV5211617.1", "identity": 70.146, "coverage": 88.22269807280514, "evalue": 0.0, "bitscore": 595.0}], "name": "MEV5211617.1", "ipg": "524862966", "start": 141671, "end": 142934, "strand": 1, "sequence": null}, {"id": null, "hits": [{"query": "SCO5088", "subject": "MEV5211618.1", "identity": 61.0, "coverage": 98.28009828009829, "evalue": 9.77e-165, "bitscore": 478.0}], "name": "MEV5211618.1", "ipg": "524858899", "start": 142930, "end": 144151, "strand": 1, "sequence": null}, {"id": null, "hits": [{"query": "SCO5089", "subject": "MEV5211625.1", "identity": 48.148, "coverage": 93.02325581395348, "evalue": 3.95e-13, "bitscore": 68.9}], "name": "MEV5211625.1", "ipg": "115061338", "start": 148973, "end": 149231, "strand": 1, "sequence": null}], "clusters": []}]}, {"name": "Micromonospora sp.", "strain": "NPDC005710", "scaffolds": [{"accession": "NZ_JBEXYP010000006.1", "subjects": [{"id": null, "hits": [{"query": "SCO5087", "subject": "WP_357758599.1", "identity": 70.146, "coverage": 88.22269807280514, "evalue": 0.0, "bitscore": 594.0}], "name": "WP_357758599.1", "ipg": "870714575", "start": 160647, "end": 161910, "strand": -1, "sequence": null}, {"id": null, "hits": [{"query": "SCO5088", "subject": "WP_357758596.1", "identity": 61.25, "coverage": 98.28009828009829, "evalue": 1.11e-154, "bitscore": 452.0}], "name": "WP_357758596.1", "ipg": "870714253", "start": 159430, "end": 160651, "strand": -1, "sequence": null}, {"id": null, "hits": [{"query": "SCO5089", "subject": "WP_357758579.1", "identity": 46.914, "coverage": 93.02325581395348, "evalue": 1.3e-12, "bitscore": 67.8}], "name": "WP_357758579.1", "ipg": "870715927", "start": 154350, "end": 154608, "strand": -1, "sequence": null}], "clusters": [{"indices": [2, 1, 0], "subjects": [], "intermediate_genes": [], "score": 5.1113800000000005, "start": 154350, "end": 161910, "number": 7300}]}, {"accession": "JBEXYP010000006.1", "subjects": [{"id": null, "hits": [{"query": "SCO5087", "subject": "MEU1587296.1", "identity": 70.146, "coverage": 88.22269807280514, "evalue": 0.0, "bitscore": 594.0}], "name": "MEU1587296.1", "ipg": "870714575", "start": 160647, "end": 161910, "strand": -1, "sequence": null}, {"id": null, "hits": [{"query": "SCO5088", "subject": "MEU1587295.1", "identity": 61.25, "coverage": 98.28009828009829, "evalue": 1.11e-154, "bitscore": 452.0}], "name": "MEU1587295.1", "ipg": "870714253", "start": 159430, "end": 160651, "strand": -1, "sequence": null}, {"id": null, "hits": [{"query": "SCO5089", "subject": "MEU1587288.1", "identity": 46.914, "coverage": 93.02325581395348, "evalue": 1.3e-12, "bitscore": 67.8}], "name": "MEU1587288.1", "ipg": "870715927", "start": 154350, "end": 154608, "strand": -1, "sequence": null}], "clusters": []}]}, {"name": "Micromonospora sp.", "strain": "NBC_00855", "scaffolds": [{"accession": "CP108833.1", "subjects": [{"id": null, "hits": [{"query": "SCO5087", "subject": "WTA68380.1", "identity": 70.388, "coverage": 88.22269807280514, "evalue": 0.0, "bitscore": 594.0}], "name": "WTA68380.1", "ipg": "378118321", "start": 879356, "end": 880619, "strand": 1, "sequence": null}, {"id": null, "hits": [{"query": "SCO5089", "subject": "WTA68388.1", "identity": 48.148, "coverage": 93.02325581395348, "evalue": 3.95e-13, "bitscore": 68.9}], "name": "WTA68388.1", "ipg": "115061338", "start": 886658, "end": 886916, "strand": 1, "sequence": null}], "clusters": []}]}, {"name": "Micromonospora sp.", "strain": "NBC_00860", "scaffolds": [{"accession": "NZ_CP108825.1", "subjects": [{"id": null, "hits": [{"query": "SCO5087", "subject": "WP_406059849.1", "identity": 70.388, "coverage": 88.22269807280514, "evalue": 0.0, "bitscore": 594.0}], "name": "WP_406059849.1", "ipg": "777623013", "start": 5423621, "end": 5424884, "strand": -1, "sequence": null}, {"id": null, "hits": [{"query": "SCO5088", "subject": "WP_406059846.1", "identity": 61.5, "coverage": 98.28009828009829, "evalue": 3.9e-165, "bitscore": 479.0}], "name": "WP_406059846.1", "ipg": "777623008", "start": 5422404, "end": 5423625, "strand": -1, "sequence": null}, {"id": null, "hits": [{"query": "SCO5089", "subject": "WP_091394916.1", "identity": 48.148, "coverage": 93.02325581395348, "evalue": 3.95e-13, "bitscore": 68.9}], "name": "WP_091394916.1", "ipg": "115061338", "start": 5417324, "end": 5417582, "strand": -1, "sequence": null}], "clusters": [{"indices": [2, 1, 0], "subjects": [], "intermediate_genes": [], "score": 5.11419, "start": 5417324, "end": 5424884, "number": 7302}]}, {"accession": "CP108825.1", "subjects": [{"id": null, "hits": [{"query": "SCO5087", "subject": "WSZ75131.1", "identity": 70.388, "coverage": 88.22269807280514, "evalue": 0.0, "bitscore": 594.0}], "name": "WSZ75131.1", "ipg": "777623013", "start": 5423621, "end": 5424884, "strand": -1, "sequence": null}, {"id": null, "hits": [{"query": "SCO5088", "subject": "WSZ75130.1", "identity": 61.5, "coverage": 98.28009828009829, "evalue": 3.9e-165, "bitscore": 479.0}], "name": "WSZ75130.1", "ipg": "777623008", "start": 5422404, "end": 5423625, "strand": -1, "sequence": null}, {"id": null, "hits": [{"query": "SCO5089", "subject": "WSZ75123.1", "identity": 48.148, "coverage": 93.02325581395348, "evalue": 3.95e-13, "bitscore": 68.9}], "name": "WSZ75123.1", "ipg": "115061338", "start": 5417324, "end": 5417582, "strand": -1, "sequence": null}], "clusters": []}]}, {"name": "Micromonospora sp.", "strain": "NPDC127501", "scaffolds": [{"accession": "NZ_JBEORJ010000010.1", "subjects": [{"id": null, "hits": [{"query": "SCO5087", "subject": "WP_350861608.1", "identity": 70.146, "coverage": 88.22269807280514, "evalue": 0.0, "bitscore": 594.0}], "name": "WP_350861608.1", "ipg": "861483745", "start": 138938, "end": 140201, "strand": 1, "sequence": null}, {"id": null, "hits": [{"query": "SCO5088", "subject": "WP_350861610.1", "identity": 61.25, "coverage": 98.28009828009829, "evalue": 1.45e-164, "bitscore": 478.0}], "name": "WP_350861610.1", "ipg": "861483523", "start": 140197, "end": 141418, "strand": 1, "sequence": null}, {"id": null, "hits": [{"query": "SCO5089", "subject": "WP_091394916.1", "identity": 48.148, "coverage": 93.02325581395348, "evalue": 3.95e-13, "bitscore": 68.9}], "name": "WP_091394916.1", "ipg": "115061338", "start": 146240, "end": 146498, "strand": 1, "sequence": null}], "clusters": [{"indices": [0, 1, 2], "subjects": [], "intermediate_genes": [], "score": 5.11409, "start": 138938, "end": 146498, "number": 7304}]}, {"accession": "JBEORJ010000010.1", "subjects": [{"id": null, "hits": [{"query": "SCO5087", "subject": "MER7590338.1", "identity": 70.146, "coverage": 88.22269807280514, "evalue": 0.0, "bitscore": 594.0}], "name": "MER7590338.1", "ipg": "861483745", "start": 138938, "end": 140201, "strand": 1, "sequence": null}, {"id": null, "hits": [{"query": "SCO5088", "subject": "MER7590339.1", "identity": 61.25, "coverage": 98.28009828009829, "evalue": 1.45e-164, "bitscore": 478.0}], "name": "MER7590339.1", "ipg": "861483523", "start": 140197, "end": 141418, "strand": 1, "sequence": null}, {"id": null, "hits": [{"query": "SCO5089", "subject": "MER7590346.1", "identity": 48.148, "coverage": 93.02325581395348, "evalue": 3.95e-13, "bitscore": 68.9}], "name": "MER7590346.1", "ipg": "115061338", "start": 146240, "end": 146498, "strand": 1, "sequence": null}], "clusters": []}]}, {"name": "Micromonospora sp.", "strain": "H61", "scaffolds": [{"accession": "NZ_JAGPXY010000009.1", "subjects": [{"id": null, "hits": [{"query": "SCO5087", "subject": "WP_091394937.1", "identity": 70.146, "coverage": 88.22269807280514, "evalue": 0.0, "bitscore": 594.0}], "name": "WP_091394937.1", "ipg": "115061346", "start": 21114, "end": 22377, "strand": 1, "sequence": null}, {"id": null, "hits": [{"query": "SCO5088", "subject": "WP_210781782.1", "identity": 61.25, "coverage": 98.28009828009829, "evalue": 6.61e-164, "bitscore": 476.0}], "name": "WP_210781782.1", "ipg": "432801508", "start": 22373, "end": 23594, "strand": 1, "sequence": null}, {"id": null, "hits": [{"query": "SCO5089", "subject": "WP_210781786.1", "identity": 49.383, "coverage": 93.02325581395348, "evalue": 2.09e-13, "bitscore": 69.7}], "name": "WP_210781786.1", "ipg": "432803445", "start": 28416, "end": 28674, "strand": 1, "sequence": null}], "clusters": [{"indices": [0, 1, 2], "subjects": [], "intermediate_genes": [], "score": 5.11397, "start": 21114, "end": 28674, "number": 7306}]}, {"accession": "JAGPXY010000009.1", "subjects": [{"id": null, "hits": [{"query": "SCO5087", "subject": "MBQ0989861.1", "identity": 70.146, "coverage": 88.22269807280514, "evalue": 0.0, "bitscore": 594.0}], "name": "MBQ0989861.1", "ipg": "115061346", "start": 21114, "end": 22377, "strand": 1, "sequence": null}, {"id": null, "hits": [{"query": "SCO5088", "subject": "MBQ0989862.1", "identity": 61.25, "coverage": 98.28009828009829, "evalue": 6.61e-164, "bitscore": 476.0}], "name": "MBQ0989862.1", "ipg": "432801508", "start": 22373, "end": 23594, "strand": 1, "sequence": null}, {"id": null, "hits": [{"query": "SCO5089", "subject": "MBQ0989869.1", "identity": 49.383, "coverage": 93.02325581395348, "evalue": 2.09e-13, "bitscore": 69.7}], "name": "MBQ0989869.1", "ipg": "432803445", "start": 28416, "end": 28674, "strand": 1, "sequence": null}], "clusters": []}]}, {"name": "Micromonospora sp.", "strain": "NBC_00362", "scaffolds": [{"accession": "NZ_JAPENH010000001.1", "subjects": [{"id": null, "hits": [{"query": "SCO5087", "subject": "WP_091394937.1", "identity": 70.146, "coverage": 88.22269807280514, "evalue": 0.0, "bitscore": 594.0}], "name": "WP_091394937.1", "ipg": "115061346", "start": 3859105, "end": 3860368, "strand": -1, "sequence": null}, {"id": null, "hits": [{"query": "SCO5088", "subject": "WP_238683684.1", "identity": 61.25, "coverage": 98.28009828009829, "evalue": 2.95e-164, "bitscore": 477.0}], "name": "WP_238683684.1", "ipg": "524835919", "start": 3857888, "end": 3859109, "strand": -1, "sequence": null}, {"id": null, "hits": [{"query": "SCO5089", "subject": "WP_091394916.1", "identity": 48.148, "coverage": 93.02325581395348, "evalue": 3.95e-13, "bitscore": 68.9}], "name": "WP_091394916.1", "ipg": "115061338", "start": 3852808, "end": 3853066, "strand": -1, "sequence": null}], "clusters": [{"indices": [2, 1, 0], "subjects": [], "intermediate_genes": [], "score": 5.113989999999999, "start": 3852808, "end": 3860368, "number": 7308}]}, {"accession": "JAPENH010000001.1", "subjects": [{"id": null, "hits": [{"query": "SCO5087", "subject": "MCX5118991.1", "identity": 70.146, "coverage": 88.22269807280514, "evalue": 0.0, "bitscore": 594.0}], "name": "MCX5118991.1", "ipg": "115061346", "start": 3859105, "end": 3860368, "strand": -1, "sequence": null}, {"id": null, "hits": [{"query": "SCO5088", "subject": "MCX5118990.1", "identity": 61.25, "coverage": 98.28009828009829, "evalue": 2.95e-164, "bitscore": 477.0}], "name": "MCX5118990.1", "ipg": "524835919", "start": 3857888, "end": 3859109, "strand": -1, "sequence": null}, {"id": null, "hits": [{"query": "SCO5089", "subject": "MCX5118983.1", "identity": 48.148, "coverage": 93.02325581395348, "evalue": 3.95e-13, "bitscore": 68.9}], "name": "MCX5118983.1", "ipg": "115061338", "start": 3852808, "end": 3853066, "strand": -1, "sequence": null}], "clusters": []}]}, {"name": "Micromonospora sp.", "strain": "NPDC047187", "scaffolds": [{"accession": "NZ_JBEYUF010000002.1", "subjects": [{"id": null, "hits": [{"query": "SCO5087", "subject": "WP_091394937.1", "identity": 70.146, "coverage": 88.22269807280514, "evalue": 0.0, "bitscore": 594.0}], "name": "WP_091394937.1", "ipg": "115061346", "start": 470495, "end": 471758, "strand": 1, "sequence": null}, {"id": null, "hits": [{"query": "SCO5088", "subject": "WP_210781782.1", "identity": 61.25, "coverage": 98.28009828009829, "evalue": 6.61e-164, "bitscore": 476.0}], "name": "WP_210781782.1", "ipg": "432801508", "start": 471754, "end": 472975, "strand": 1, "sequence": null}, {"id": null, "hits": [{"query": "SCO5089", "subject": "WP_210781786.1", "identity": 49.383, "coverage": 93.02325581395348, "evalue": 2.09e-13, "bitscore": 69.7}], "name": "WP_210781786.1", "ipg": "432803445", "start": 477797, "end": 478055, "strand": 1, "sequence": null}], "clusters": [{"indices": [0, 1, 2], "subjects": [], "intermediate_genes": [], "score": 5.11397, "start": 470495, "end": 478055, "number": 7310}]}, {"accession": "JBEYUF010000002.1", "subjects": [{"id": null, "hits": [{"query": "SCO5087", "subject": "MEU5932259.1", "identity": 70.146, "coverage": 88.22269807280514, "evalue": 0.0, "bitscore": 594.0}], "name": "MEU5932259.1", "ipg": "115061346", "start": 470495, "end": 471758, "strand": 1, "sequence": null}, {"id": null, "hits": [{"query": "SCO5088", "subject": "MEU5932260.1", "identity": 61.25, "coverage": 98.28009828009829, "evalue": 6.61e-164, "bitscore": 476.0}], "name": "MEU5932260.1", "ipg": "432801508", "start": 471754, "end": 472975, "strand": 1, "sequence": null}, {"id": null, "hits": [{"query": "SCO5089", "subject": "MEU5932267.1", "identity": 49.383, "coverage": 93.02325581395348, "evalue": 2.09e-13, "bitscore": 69.7}], "name": "MEU5932267.1", "ipg": "432803445", "start": 477797, "end": 478055, "strand": 1, "sequence": null}], "clusters": []}]}, {"name": "Micromonospora sp.", "strain": "NPDC048843", "scaffolds": [{"accession": "NZ_JBEZGJ010000309.1", "subjects": [{"id": null, "hits": [{"query": "SCO5087", "subject": "WP_091394937.1", "identity": 70.146, "coverage": 88.22269807280514, "evalue": 0.0, "bitscore": 594.0}], "name": "WP_091394937.1", "ipg": "115061346", "start": 2379, "end": 3642, "strand": 1, "sequence": null}], "clusters": []}, {"accession": "JBEZGJ010000309.1", "subjects": [{"id": null, "hits": [{"query": "SCO5087", "subject": "MEU8393335.1", "identity": 70.146, "coverage": 88.22269807280514, "evalue": 0.0, "bitscore": 594.0}], "name": "MEU8393335.1", "ipg": "115061346", "start": 2379, "end": 3642, "strand": 1, "sequence": null}], "clusters": []}, {"accession": "NZ_JBEZGJ010000035.1", "subjects": [{"id": null, "hits": [{"query": "SCO5089", "subject": "WP_091394916.1", "identity": 48.148, "coverage": 93.02325581395348, "evalue": 3.95e-13, "bitscore": 68.9}], "name": "WP_091394916.1", "ipg": "115061338", "start": 5313, "end": 5571, "strand": 1, "sequence": null}], "clusters": []}, {"accession": "JBEZGJ010000035.1", "subjects": [{"id": null, "hits": [{"query": "SCO5089", "subject": "MEU8388722.1", "identity": 48.148, "coverage": 93.02325581395348, "evalue": 3.95e-13, "bitscore": 68.9}], "name": "MEU8388722.1", "ipg": "115061338", "start": 5313, "end": 5571, "strand": 1, "sequence": null}], "clusters": []}]}, {"name": "Micromonospora sp.", "strain": "NBC_00330", "scaffolds": [{"accession": "NZ_CP108012.1", "subjects": [{"id": null, "hits": [{"query": "SCO5087", "subject": "WP_328651132.1", "identity": 70.146, "coverage": 88.22269807280514, "evalue": 0.0, "bitscore": 594.0}], "name": "WP_328651132.1", "ipg": "787859658", "start": 5241816, "end": 5243079, "strand": -1, "sequence": null}, {"id": null, "hits": [{"query": "SCO5088", "subject": "WP_328651131.1", "identity": 61.25, "coverage": 98.28009828009829, "evalue": 4.76e-164, "bitscore": 476.0}], "name": "WP_328651131.1", "ipg": "787859622", "start": 5240599, "end": 5241820, "strand": -1, "sequence": null}, {"id": null, "hits": [{"query": "SCO5089", "subject": "WP_091394916.1", "identity": 48.148, "coverage": 93.02325581395348, "evalue": 3.95e-13, "bitscore": 68.9}], "name": "WP_091394916.1", "ipg": "115061338", "start": 5235519, "end": 5235777, "strand": -1, "sequence": null}], "clusters": [{"indices": [2, 1, 0], "subjects": [], "intermediate_genes": [], "score": 5.11389, "start": 5235519, "end": 5243079, "number": 7312}]}, {"accession": "CP108012.1", "subjects": [{"id": null, "hits": [{"query": "SCO5087", "subject": "WUM12973.1", "identity": 70.146, "coverage": 88.22269807280514, "evalue": 0.0, "bitscore": 594.0}], "name": "WUM12973.1", "ipg": "787859658", "start": 5241816, "end": 5243079, "strand": -1, "sequence": null}, {"id": null, "hits": [{"query": "SCO5088", "subject": "WUM12972.1", "identity": 61.25, "coverage": 98.28009828009829, "evalue": 4.76e-164, "bitscore": 476.0}], "name": "WUM12972.1", "ipg": "787859622", "start": 5240599, "end": 5241820, "strand": -1, "sequence": null}, {"id": null, "hits": [{"query": "SCO5089", "subject": "WUM12966.1", "identity": 48.148, "coverage": 93.02325581395348, "evalue": 3.95e-13, "bitscore": 68.9}], "name": "WUM12966.1", "ipg": "115061338", "start": 5235519, "end": 5235777, "strand": -1, "sequence": null}], "clusters": []}]}, {"name": "Micromonospora sp.", "strain": "C97", "scaffolds": [{"accession": "NZ_JAGPXU010000023.1", "subjects": [{"id": null, "hits": [{"query": "SCO5087", "subject": "WP_210866528.1", "identity": 69.903, "coverage": 88.22269807280514, "evalue": 0.0, "bitscore": 594.0}], "name": "WP_210866528.1", "ipg": "432834644", "start": 76409, "end": 77672, "strand": -1, "sequence": null}, {"id": null, "hits": [{"query": "SCO5088", "subject": "WP_210866527.1", "identity": 60.75, "coverage": 98.28009828009829, "evalue": 1.94e-160, "bitscore": 467.0}], "name": "WP_210866527.1", "ipg": "432834409", "start": 75192, "end": 76413, "strand": -1, "sequence": null}, {"id": null, "hits": [{"query": "SCO5089", "subject": "WP_030329356.1", "identity": 49.383, "coverage": 93.02325581395348, "evalue": 4.85e-14, "bitscore": 71.2}], "name": "WP_030329356.1", "ipg": "59080408", "start": 70112, "end": 70370, "strand": -1, "sequence": null}], "clusters": [{"indices": [2, 1, 0], "subjects": [], "intermediate_genes": [], "score": 5.11322, "start": 70112, "end": 77672, "number": 7314}]}, {"accession": "JAGPXU010000023.1", "subjects": [{"id": null, "hits": [{"query": "SCO5087", "subject": "MBQ1033183.1", "identity": 69.903, "coverage": 88.22269807280514, "evalue": 0.0, "bitscore": 594.0}], "name": "MBQ1033183.1", "ipg": "432834644", "start": 76409, "end": 77672, "strand": -1, "sequence": null}, {"id": null, "hits": [{"query": "SCO5088", "subject": "MBQ1033182.1", "identity": 60.75, "coverage": 98.28009828009829, "evalue": 1.94e-160, "bitscore": 467.0}], "name": "MBQ1033182.1", "ipg": "432834409", "start": 75192, "end": 76413, "strand": -1, "sequence": null}, {"id": null, "hits": [{"query": "SCO5089", "subject": "MBQ1033175.1", "identity": 49.383, "coverage": 93.02325581395348, "evalue": 4.85e-14, "bitscore": 71.2}], "name": "MBQ1033175.1", "ipg": "59080408", "start": 70112, "end": 70370, "strand": -1, "sequence": null}], "clusters": []}]}, {"name": "Micromonospora sp.", "strain": "NBRC 107095", "scaffolds": [{"accession": "NZ_BSTU01000001.1", "subjects": [{"id": null, "hits": [{"query": "SCO5087", "subject": "WP_285792898.1", "identity": 69.903, "coverage": 88.22269807280514, "evalue": 0.0, "bitscore": 593.0}], "name": "WP_285792898.1", "ipg": "652824462", "start": 787672, "end": 788935, "strand": 1, "sequence": null}, {"id": null, "hits": [{"query": "SCO5088", "subject": "WP_285792899.1", "identity": 61.0, "coverage": 98.28009828009829, "evalue": 1.43e-160, "bitscore": 468.0}], "name": "WP_285792899.1", "ipg": "652824476", "start": 788931, "end": 790152, "strand": 1, "sequence": null}, {"id": null, "hits": [{"query": "SCO5089", "subject": "WP_030329356.1", "identity": 49.383, "coverage": 93.02325581395348, "evalue": 4.85e-14, "bitscore": 71.2}], "name": "WP_030329356.1", "ipg": "59080408", "start": 794972, "end": 795230, "strand": 1, "sequence": null}], "clusters": [{"indices": [0, 1, 2], "subjects": [], "intermediate_genes": [], "score": 5.11322, "start": 787672, "end": 795230, "number": 7316}]}, {"accession": "BSTU01000001.1", "subjects": [{"id": null, "hits": [{"query": "SCO5087", "subject": "GLZ57168.1", "identity": 69.903, "coverage": 88.22269807280514, "evalue": 0.0, "bitscore": 593.0}], "name": "GLZ57168.1", "ipg": "652824462", "start": 787672, "end": 788935, "strand": 1, "sequence": null}, {"id": null, "hits": [{"query": "SCO5088", "subject": "GLZ57169.1", "identity": 61.0, "coverage": 98.28009828009829, "evalue": 1.43e-160, "bitscore": 468.0}], "name": "GLZ57169.1", "ipg": "652824476", "start": 788931, "end": 790152, "strand": 1, "sequence": null}, {"id": null, "hits": [{"query": "SCO5089", "subject": "GLZ57176.1", "identity": 49.383, "coverage": 93.02325581395348, "evalue": 4.85e-14, "bitscore": 71.2}], "name": "GLZ57176.1", "ipg": "59080408", "start": 794972, "end": 795230, "strand": 1, "sequence": null}], "clusters": []}]}, {"name": "Micromonospora sp.", "strain": "NBC_00821", "scaffolds": [{"accession": "NZ_CP108880.1", "subjects": [{"id": null, "hits": [{"query": "SCO5087", "subject": "WP_238683685.1", "identity": 69.903, "coverage": 88.22269807280514, "evalue": 0.0, "bitscore": 593.0}], "name": "WP_238683685.1", "ipg": "524835614", "start": 872947, "end": 874210, "strand": 1, "sequence": null}, {"id": null, "hits": [{"query": "SCO5088", "subject": "WP_330439663.1", "identity": 61.25, "coverage": 98.28009828009829, "evalue": 1.69e-164, "bitscore": 478.0}], "name": "WP_330439663.1", "ipg": "791954233", "start": 874206, "end": 875427, "strand": 1, "sequence": null}, {"id": null, "hits": [{"query": "SCO5089", "subject": "WP_091394916.1", "identity": 48.148, "coverage": 93.02325581395348, "evalue": 3.95e-13, "bitscore": 68.9}], "name": "WP_091394916.1", "ipg": "115061338", "start": 880249, "end": 880507, "strand": 1, "sequence": null}], "clusters": [{"indices": [0, 1, 2], "subjects": [], "intermediate_genes": [], "score": 5.113989999999999, "start": 872947, "end": 880507, "number": 7318}]}, {"accession": "CP108880.1", "subjects": [{"id": null, "hits": [{"query": "SCO5087", "subject": "WTI08884.1", "identity": 69.903, "coverage": 88.22269807280514, "evalue": 0.0, "bitscore": 593.0}], "name": "WTI08884.1", "ipg": "524835614", "start": 872947, "end": 874210, "strand": 1, "sequence": null}, {"id": null, "hits": [{"query": "SCO5088", "subject": "WTI08885.1", "identity": 61.25, "coverage": 98.28009828009829, "evalue": 1.69e-164, "bitscore": 478.0}], "name": "WTI08885.1", "ipg": "791954233", "start": 874206, "end": 875427, "strand": 1, "sequence": null}, {"id": null, "hits": [{"query": "SCO5089", "subject": "WTI08891.1", "identity": 48.148, "coverage": 93.02325581395348, "evalue": 3.95e-13, "bitscore": 68.9}], "name": "WTI08891.1", "ipg": "115061338", "start": 880249, "end": 880507, "strand": 1, "sequence": null}], "clusters": []}]}, {"name": "Micromonospora sp.", "strain": "NPDC048986", "scaffolds": [{"accession": "NZ_JBEZFJ010000001.1", "subjects": [{"id": null, "hits": [{"query": "SCO5087", "subject": "WP_357266819.1", "identity": 69.903, "coverage": 88.22269807280514, "evalue": 0.0, "bitscore": 591.0}], "name": "WP_357266819.1", "ipg": "874379495", "start": 184661, "end": 185924, "strand": -1, "sequence": null}, {"id": null, "hits": [{"query": "SCO5088", "subject": "WP_238671249.1", "identity": 61.0, "coverage": 98.28009828009829, "evalue": 9.77e-165, "bitscore": 478.0}], "name": "WP_238671249.1", "ipg": "524858899", "start": 183444, "end": 184665, "strand": -1, "sequence": null}, {"id": null, "hits": [{"query": "SCO5089", "subject": "WP_091394916.1", "identity": 48.148, "coverage": 93.02325581395348, "evalue": 3.95e-13, "bitscore": 68.9}], "name": "WP_091394916.1", "ipg": "115061338", "start": 178364, "end": 178622, "strand": -1, "sequence": null}], "clusters": [{"indices": [2, 1, 0], "subjects": [], "intermediate_genes": [], "score": 5.11379, "start": 178364, "end": 185924, "number": 7320}]}, {"accession": "JBEZFJ010000001.1", "subjects": [{"id": null, "hits": [{"query": "SCO5087", "subject": "MEU8152197.1", "identity": 69.903, "coverage": 88.22269807280514, "evalue": 0.0, "bitscore": 591.0}], "name": "MEU8152197.1", "ipg": "874379495", "start": 184661, "end": 185924, "strand": -1, "sequence": null}, {"id": null, "hits": [{"query": "SCO5088", "subject": "MEU8152196.1", "identity": 61.0, "coverage": 98.28009828009829, "evalue": 9.77e-165, "bitscore": 478.0}], "name": "MEU8152196.1", "ipg": "524858899", "start": 183444, "end": 184665, "strand": -1, "sequence": null}, {"id": null, "hits": [{"query": "SCO5089", "subject": "MEU8152189.1", "identity": 48.148, "coverage": 93.02325581395348, "evalue": 3.95e-13, "bitscore": 68.9}], "name": "MEU8152189.1", "ipg": "115061338", "start": 178364, "end": 178622, "strand": -1, "sequence": null}], "clusters": []}]}, {"name": "Micromonospora sp.", "strain": "NPDC050276", "scaffolds": [{"accession": "NZ_JBITJA010000001.1", "subjects": [{"id": null, "hits": [{"query": "SCO5087", "subject": "WP_396780174.1", "identity": 69.66, "coverage": 88.22269807280514, "evalue": 0.0, "bitscore": 591.0}], "name": "WP_396780174.1", "ipg": "935255837", "start": 89245, "end": 90508, "strand": 1, "sequence": null}, {"id": null, "hits": [{"query": "SCO5088", "subject": "WP_396780175.1", "identity": 61.5, "coverage": 98.28009828009829, "evalue": 1.15e-164, "bitscore": 478.0}], "name": "WP_396780175.1", "ipg": "935259471", "start": 90504, "end": 91725, "strand": 1, "sequence": null}, {"id": null, "hits": [{"query": "SCO5089", "subject": "WP_396780180.1", "identity": 48.148, "coverage": 93.02325581395348, "evalue": 3.14e-13, "bitscore": 69.3}], "name": "WP_396780180.1", "ipg": "935256526", "start": 96545, "end": 96803, "strand": 1, "sequence": null}], "clusters": [{"indices": [0, 1, 2], "subjects": [], "intermediate_genes": [], "score": 5.11383, "start": 89245, "end": 96803, "number": 7322}]}, {"accession": "JBITJA010000001.1", "subjects": [{"id": null, "hits": [{"query": "SCO5087", "subject": "MFI6779521.1", "identity": 69.66, "coverage": 88.22269807280514, "evalue": 0.0, "bitscore": 591.0}], "name": "MFI6779521.1", "ipg": "935255837", "start": 89245, "end": 90508, "strand": 1, "sequence": null}, {"id": null, "hits": [{"query": "SCO5088", "subject": "MFI6779522.1", "identity": 61.5, "coverage": 98.28009828009829, "evalue": 1.15e-164, "bitscore": 478.0}], "name": "MFI6779522.1", "ipg": "935259471", "start": 90504, "end": 91725, "strand": 1, "sequence": null}, {"id": null, "hits": [{"query": "SCO5089", "subject": "MFI6779529.1", "identity": 48.148, "coverage": 93.02325581395348, "evalue": 3.14e-13, "bitscore": 69.3}], "name": "MFI6779529.1", "ipg": "935256526", "start": 96545, "end": 96803, "strand": 1, "sequence": null}], "clusters": []}]}, {"name": "Micromonospora sp.", "strain": "WMMD714", "scaffolds": [{"accession": "NZ_CP120744.1", "subjects": [{"id": null, "hits": [{"query": "SCO5087", "subject": "WP_282345074.1", "identity": 69.082, "coverage": 88.6509635974304, "evalue": 0.0, "bitscore": 585.0}], "name": "WP_282345074.1", "ipg": "643087018", "start": 1482394, "end": 1483663, "strand": 1, "sequence": null}, {"id": null, "hits": [{"query": "SCO5088", "subject": "WP_282345075.1", "identity": 59.012, "coverage": 99.5085995085995, "evalue": 1.01e-150, "bitscore": 443.0}], "name": "WP_282345075.1", "ipg": "643086957", "start": 1483659, "end": 1484901, "strand": 1, "sequence": null}, {"id": null, "hits": [{"query": "SCO5089", "subject": "WP_282345076.1", "identity": 55.128, "coverage": 90.69767441860465, "evalue": 2.03e-18, "bitscore": 82.4}], "name": "WP_282345076.1", "ipg": "643087022", "start": 1484893, "end": 1485151, "strand": 1, "sequence": null}], "clusters": [{"indices": [0, 1, 2], "subjects": [], "intermediate_genes": [], "score": 5.11104, "start": 1482394, "end": 1485151, "number": 7324}]}, {"accession": "CP120744.1", "subjects": [{"id": null, "hits": [{"query": "SCO5087", "subject": "WFE62992.1", "identity": 69.082, "coverage": 88.6509635974304, "evalue": 0.0, "bitscore": 585.0}], "name": "WFE62992.1", "ipg": "643087018", "start": 1482394, "end": 1483663, "strand": 1, "sequence": null}, {"id": null, "hits": [{"query": "SCO5088", "subject": "WFE62993.1", "identity": 59.012, "coverage": 99.5085995085995, "evalue": 1.01e-150, "bitscore": 443.0}], "name": "WFE62993.1", "ipg": "643086957", "start": 1483659, "end": 1484901, "strand": 1, "sequence": null}, {"id": null, "hits": [{"query": "SCO5089", "subject": "WFE62994.1", "identity": 55.128, "coverage": 90.69767441860465, "evalue": 2.03e-18, "bitscore": 82.4}], "name": "WFE62994.1", "ipg": "643087022", "start": 1484893, "end": 1485151, "strand": 1, "sequence": null}], "clusters": []}]}, {"name": "Micromonospora sp.", "strain": "WMMD987", "scaffolds": [{"accession": "NZ_CP120861.1", "subjects": [{"id": null, "hits": [{"query": "SCO5087", "subject": "WP_282269334.1", "identity": 69.082, "coverage": 88.6509635974304, "evalue": 0.0, "bitscore": 584.0}], "name": "WP_282269334.1", "ipg": "643122505", "start": 48928, "end": 50197, "strand": 1, "sequence": null}, {"id": null, "hits": [{"query": "SCO5088", "subject": "WP_282269335.1", "identity": 59.012, "coverage": 99.5085995085995, "evalue": 4.12e-151, "bitscore": 444.0}], "name": "WP_282269335.1", "ipg": "643122508", "start": 50193, "end": 51435, "strand": 1, "sequence": null}, {"id": null, "hits": [{"query": "SCO5089", "subject": "WP_282269337.1", "identity": 55.128, "coverage": 90.69767441860465, "evalue": 1.07e-18, "bitscore": 83.2}], "name": "WP_282269337.1", "ipg": "643122487", "start": 51427, "end": 51685, "strand": 1, "sequence": null}], "clusters": [{"indices": [0, 1, 2], "subjects": [], "intermediate_genes": [], "score": 5.11112, "start": 48928, "end": 51685, "number": 7326}]}, {"accession": "CP120861.1", "subjects": [{"id": null, "hits": [{"query": "SCO5087", "subject": "WFE95405.1", "identity": 69.082, "coverage": 88.6509635974304, "evalue": 0.0, "bitscore": 584.0}], "name": "WFE95405.1", "ipg": "643122505", "start": 48928, "end": 50197, "strand": 1, "sequence": null}, {"id": null, "hits": [{"query": "SCO5088", "subject": "WFE95406.1", "identity": 59.012, "coverage": 99.5085995085995, "evalue": 4.12e-151, "bitscore": 444.0}], "name": "WFE95406.1", "ipg": "643122508", "start": 50193, "end": 51435, "strand": 1, "sequence": null}, {"id": null, "hits": [{"query": "SCO5089", "subject": "WFE95407.1", "identity": 55.128, "coverage": 90.69767441860465, "evalue": 1.07e-18, "bitscore": 83.2}], "name": "WFE95407.1", "ipg": "643122487", "start": 51427, "end": 51685, "strand": 1, "sequence": null}], "clusters": []}]}, {"name": "Micromonospora sp.", "strain": "AP08", "scaffolds": [{"accession": "NZ_VSEZ01000003.1", "subjects": [{"id": null, "hits": [{"query": "SCO5087", "subject": "WP_148426615.1", "identity": 66.508, "coverage": 90.14989293361884, "evalue": 0.0, "bitscore": 572.0}], "name": "WP_148426615.1", "ipg": "268972347", "start": 389155, "end": 390427, "strand": -1, "sequence": null}, {"id": null, "hits": [{"query": "SCO5089", "subject": "WP_148426613.1", "identity": 35.366, "coverage": 94.18604651162791, "evalue": 1.62e-05, "bitscore": 49.7}], "name": "WP_148426613.1", "ipg": "268972376", "start": 387634, "end": 387898, "strand": -1, "sequence": null}], "clusters": []}, {"accession": "VSEZ01000003.1", "subjects": [{"id": null, "hits": [{"query": "SCO5087", "subject": "TYB39228.1", "identity": 66.508, "coverage": 90.14989293361884, "evalue": 0.0, "bitscore": 572.0}], "name": "TYB39228.1", "ipg": "268972347", "start": 389155, "end": 390427, "strand": -1, "sequence": null}, {"id": null, "hits": [{"query": "SCO5089", "subject": "TYB39226.1", "identity": 35.366, "coverage": 94.18604651162791, "evalue": 1.62e-05, "bitscore": 49.7}], "name": "TYB39226.1", "ipg": "268972376", "start": 387634, "end": 387898, "strand": -1, "sequence": null}], "clusters": []}]}, {"name": "Micromonospora sp.", "strain": "NBC_00898", "scaffolds": [{"accession": "NZ_CP108775.1", "subjects": [{"id": null, "hits": [{"query": "SCO5087", "subject": "WP_406036582.1", "identity": 66.425, "coverage": 88.6509635974304, "evalue": 0.0, "bitscore": 568.0}], "name": "WP_406036582.1", "ipg": "777437597", "start": 3973517, "end": 3974771, "strand": 1, "sequence": null}, {"id": null, "hits": [{"query": "SCO5088", "subject": "WP_406036593.1", "identity": 56.25, "coverage": 98.28009828009829, "evalue": 7.85e-139, "bitscore": 412.0}], "name": "WP_406036593.1", "ipg": "777437621", "start": 3986296, "end": 3987532, "strand": -1, "sequence": null}, {"id": null, "hits": [{"query": "SCO5089", "subject": "WP_406036592.1", "identity": 48.148, "coverage": 94.18604651162791, "evalue": 2.75e-16, "bitscore": 77.0}], "name": "WP_406036592.1", "ipg": "777437550", "start": 3986000, "end": 3986258, "strand": -1, "sequence": null}], "clusters": [{"indices": [0, 2, 1], "subjects": [], "intermediate_genes": [], "score": 4.105700000000001, "start": 3973517, "end": 3987532, "number": 7328}]}, {"accession": "CP108775.1", "subjects": [{"id": null, "hits": [{"query": "SCO5087", "subject": "WSX82519.1", "identity": 66.425, "coverage": 88.6509635974304, "evalue": 0.0, "bitscore": 568.0}], "name": "WSX82519.1", "ipg": "777437597", "start": 3973517, "end": 3974771, "strand": 1, "sequence": null}, {"id": null, "hits": [{"query": "SCO5088", "subject": "WSX82531.1", "identity": 56.25, "coverage": 98.28009828009829, "evalue": 7.85e-139, "bitscore": 412.0}], "name": "WSX82531.1", "ipg": "777437621", "start": 3986296, "end": 3987532, "strand": -1, "sequence": null}, {"id": null, "hits": [{"query": "SCO5089", "subject": "WSX82530.1", "identity": 48.148, "coverage": 94.18604651162791, "evalue": 2.75e-16, "bitscore": 77.0}], "name": "WSX82530.1", "ipg": "777437550", "start": 3986000, "end": 3986258, "strand": -1, "sequence": null}], "clusters": []}]}, {"name": "Micromonospora sp.", "strain": "NBRC 110009", "scaffolds": [{"accession": "NZ_CP130427.1", "subjects": [{"id": null, "hits": [{"query": "SCO5087", "subject": "WP_302769109.1", "identity": 66.271, "coverage": 90.14989293361884, "evalue": 0.0, "bitscore": 567.0}], "name": "WP_302769109.1", "ipg": "674372585", "start": 1725527, "end": 1726799, "strand": -1, "sequence": null}, {"id": null, "hits": [{"query": "SCO5089", "subject": "WP_302769104.1", "identity": 35.366, "coverage": 94.18604651162791, "evalue": 0.000147, "bitscore": 47.4}], "name": "WP_302769104.1", "ipg": "674372601", "start": 1724006, "end": 1724270, "strand": -1, "sequence": null}], "clusters": []}, {"accession": "CP130427.1", "subjects": [{"id": null, "hits": [{"query": "SCO5087", "subject": "WKU00456.1", "identity": 66.271, "coverage": 90.14989293361884, "evalue": 0.0, "bitscore": 567.0}], "name": "WKU00456.1", "ipg": "674372585", "start": 1725527, "end": 1726799, "strand": -1, "sequence": null}, {"id": null, "hits": [{"query": "SCO5089", "subject": "WKU00454.1", "identity": 35.366, "coverage": 94.18604651162791, "evalue": 0.000147, "bitscore": 47.4}], "name": "WKU00454.1", "ipg": "674372601", "start": 1724006, "end": 1724270, "strand": -1, "sequence": null}], "clusters": []}]}, {"name": "Micromonospora sp.", "strain": "ATA51", "scaffolds": [{"accession": "NZ_JAEVHJ010000020.1", "subjects": [{"id": null, "hits": [{"query": "SCO5087", "subject": "WP_238453254.1", "identity": 66.184, "coverage": 88.6509635974304, "evalue": 0.0, "bitscore": 566.0}], "name": "WP_238453254.1", "ipg": "402212582", "start": 26803, "end": 28057, "strand": -1, "sequence": null}], "clusters": []}, {"accession": "JAEVHJ010000020.1", "subjects": [{"id": null, "hits": [{"query": "SCO5087", "subject": "MBM0225168.1", "identity": 66.184, "coverage": 88.6509635974304, "evalue": 0.0, "bitscore": 566.0}], "name": "MBM0225168.1", "ipg": "402212582", "start": 26803, "end": 28057, "strand": -1, "sequence": null}], "clusters": []}, {"accession": "NZ_JAEVHJ010000437.1", "subjects": [{"id": null, "hits": [{"query": "SCO5088", "subject": "WP_238455187.1", "identity": 56.75, "coverage": 98.28009828009829, "evalue": 4.14e-140, "bitscore": 416.0}], "name": "WP_238455187.1", "ipg": "402212154", "start": 1279, "end": 2515, "strand": 1, "sequence": null}, {"id": null, "hits": [{"query": "SCO5089", "subject": "WP_238455188.1", "identity": 49.383, "coverage": 94.18604651162791, "evalue": 2.12e-16, "bitscore": 77.4}], "name": "WP_238455188.1", "ipg": "402211562", "start": 2553, "end": 2811, "strand": 1, "sequence": null}], "clusters": []}, {"accession": "JAEVHJ010000437.1", "subjects": [{"id": null, "hits": [{"query": "SCO5088", "subject": "MBM0229828.1", "identity": 56.75, "coverage": 98.28009828009829, "evalue": 4.14e-140, "bitscore": 416.0}], "name": "MBM0229828.1", "ipg": "402212154", "start": 1279, "end": 2515, "strand": 1, "sequence": null}, {"id": null, "hits": [{"query": "SCO5089", "subject": "MBM0229829.1", "identity": 49.383, "coverage": 94.18604651162791, "evalue": 2.12e-16, "bitscore": 77.4}], "name": "MBM0229829.1", "ipg": "402211562", "start": 2553, "end": 2811, "strand": 1, "sequence": null}], "clusters": []}]}, {"name": "Micromonospora sp.", "strain": "NPDC126480", "scaffolds": [{"accession": "NZ_JBEORU010000006.1", "subjects": [{"id": null, "hits": [{"query": "SCO5087", "subject": "WP_350649764.1", "identity": 66.262, "coverage": 88.22269807280514, "evalue": 0.0, "bitscore": 565.0}], "name": "WP_350649764.1", "ipg": "861457717", "start": 188865, "end": 190143, "strand": 1, "sequence": null}, {"id": null, "hits": [{"query": "SCO5088", "subject": "WP_350649765.1", "identity": 56.892, "coverage": 98.03439803439802, "evalue": 1.87e-143, "bitscore": 424.0}], "name": "WP_350649765.1", "ipg": "861456064", "start": 190139, "end": 191360, "strand": 1, "sequence": null}, {"id": null, "hits": [{"query": "SCO5089", "subject": "WP_350649830.1", "identity": 45.455, "coverage": 89.53488372093024, "evalue": 1.66e-13, "bitscore": 70.1}], "name": "WP_350649830.1", "ipg": "861454898", "start": 227260, "end": 227515, "strand": -1, "sequence": null}], "clusters": []}, {"accession": "JBEORU010000006.1", "subjects": [{"id": null, "hits": [{"query": "SCO5087", "subject": "MER7457034.1", "identity": 66.262, "coverage": 88.22269807280514, "evalue": 0.0, "bitscore": 565.0}], "name": "MER7457034.1", "ipg": "861457717", "start": 188865, "end": 190143, "strand": 1, "sequence": null}, {"id": null, "hits": [{"query": "SCO5088", "subject": "MER7457035.1", "identity": 56.892, "coverage": 98.03439803439802, "evalue": 1.87e-143, "bitscore": 424.0}], "name": "MER7457035.1", "ipg": "861456064", "start": 190139, "end": 191360, "strand": 1, "sequence": null}, {"id": null, "hits": [{"query": "SCO5089", "subject": "MER7457068.1", "identity": 45.455, "coverage": 89.53488372093024, "evalue": 1.66e-13, "bitscore": 70.1}], "name": "MER7457068.1", "ipg": "861454898", "start": 227260, "end": 227515, "strand": -1, "sequence": null}], "clusters": []}]}, {"name": "Micromonospora sp.", "strain": "Tu 6368", "scaffolds": [{"accession": "FJ670504.1", "subjects": [{"id": null, "hits": [{"query": "SCO5087", "subject": "ACP19353.1", "identity": 66.908, "coverage": 88.6509635974304, "evalue": 0.0, "bitscore": 564.0}], "name": "ACP19353.1", "ipg": "17022276", "start": 5450, "end": 6719, "strand": 1, "sequence": null}, {"id": null, "hits": [{"query": "SCO5088", "subject": "ACP19354.1", "identity": 61.194, "coverage": 98.77149877149877, "evalue": 2.46e-162, "bitscore": 472.0}], "name": "ACP19354.1", "ipg": "17022277", "start": 6715, "end": 7939, "strand": 1, "sequence": null}, {"id": null, "hits": [{"query": "SCO5089", "subject": "ACP19355.1", "identity": 45.783, "coverage": 96.51162790697676, "evalue": 6.64e-14, "bitscore": 71.2}], "name": "ACP19355.1", "ipg": "17022278", "start": 7963, "end": 8236, "strand": 1, "sequence": null}], "clusters": [{"indices": [0, 1, 2], "subjects": [], "intermediate_genes": [], "score": 5.110720000000001, "start": 5450, "end": 8236, "number": 7330}]}]}, {"name": "Micromonospora sp.", "strain": "WMMC415", "scaffolds": [{"accession": "NZ_CP046104.1", "subjects": [{"id": null, "hits": [{"query": "SCO5087", "subject": "WP_155333336.1", "identity": 66.262, "coverage": 88.22269807280514, "evalue": 0.0, "bitscore": 563.0}], "name": "WP_155333336.1", "ipg": "281654010", "start": 5588187, "end": 5589465, "strand": -1, "sequence": null}, {"id": null, "hits": [{"query": "SCO5088", "subject": "WP_155333335.1", "identity": 57.143, "coverage": 98.03439803439802, "evalue": 1.06e-143, "bitscore": 425.0}], "name": "WP_155333335.1", "ipg": "281654021", "start": 5586970, "end": 5588191, "strand": -1, "sequence": null}, {"id": null, "hits": [{"query": "SCO5089", "subject": "WP_155333298.1", "identity": 46.753, "coverage": 89.53488372093024, "evalue": 7.07e-14, "bitscore": 70.9}], "name": "WP_155333298.1", "ipg": "281653949", "start": 5542165, "end": 5542420, "strand": 1, "sequence": null}], "clusters": []}, {"accession": "CP046104.1", "subjects": [{"id": null, "hits": [{"query": "SCO5087", "subject": "QGN49956.1", "identity": 66.262, "coverage": 88.22269807280514, "evalue": 0.0, "bitscore": 563.0}], "name": "QGN49956.1", "ipg": "281654010", "start": 5588187, "end": 5589465, "strand": -1, "sequence": null}, {"id": null, "hits": [{"query": "SCO5088", "subject": "QGN49955.1", "identity": 57.143, "coverage": 98.03439803439802, "evalue": 1.06e-143, "bitscore": 425.0}], "name": "QGN49955.1", "ipg": "281654021", "start": 5586970, "end": 5588191, "strand": -1, "sequence": null}, {"id": null, "hits": [{"query": "SCO5089", "subject": "QGN49918.1", "identity": 46.753, "coverage": 89.53488372093024, "evalue": 7.07e-14, "bitscore": 70.9}], "name": "QGN49918.1", "ipg": "281653949", "start": 5542165, "end": 5542420, "strand": 1, "sequence": null}], "clusters": []}]}, {"name": "Micromonospora sp.", "strain": "NPDC047707", "scaffolds": [{"accession": "NZ_JBEYSU010000001.1", "subjects": [{"id": null, "hits": [{"query": "SCO5087", "subject": "WP_366597784.1", "identity": 66.019, "coverage": 88.22269807280514, "evalue": 0.0, "bitscore": 561.0}], "name": "WP_366597784.1", "ipg": "880246393", "start": 83361, "end": 84639, "strand": -1, "sequence": null}, {"id": null, "hits": [{"query": "SCO5088", "subject": "WP_366597783.1", "identity": 57.393, "coverage": 98.03439803439802, "evalue": 8.02e-141, "bitscore": 417.0}], "name": "WP_366597783.1", "ipg": "880245560", "start": 82144, "end": 83365, "strand": -1, "sequence": null}, {"id": null, "hits": [{"query": "SCO5089", "subject": "WP_155333298.1", "identity": 46.753, "coverage": 89.53488372093024, "evalue": 7.07e-14, "bitscore": 70.9}], "name": "WP_155333298.1", "ipg": "281653949", "start": 37275, "end": 37530, "strand": 1, "sequence": null}], "clusters": []}, {"accession": "JBEYSU010000001.1", "subjects": [{"id": null, "hits": [{"query": "SCO5087", "subject": "MEW2380550.1", "identity": 66.019, "coverage": 88.22269807280514, "evalue": 0.0, "bitscore": 561.0}], "name": "MEW2380550.1", "ipg": "880246393", "start": 83361, "end": 84639, "strand": -1, "sequence": null}, {"id": null, "hits": [{"query": "SCO5088", "subject": "MEW2380549.1", "identity": 57.393, "coverage": 98.03439803439802, "evalue": 8.02e-141, "bitscore": 417.0}], "name": "MEW2380549.1", "ipg": "880245560", "start": 82144, "end": 83365, "strand": -1, "sequence": null}, {"id": null, "hits": [{"query": "SCO5089", "subject": "MEW2380505.1", "identity": 46.753, "coverage": 89.53488372093024, "evalue": 7.07e-14, "bitscore": 70.9}], "name": "MEW2380505.1", "ipg": "281653949", "start": 37275, "end": 37530, "strand": 1, "sequence": null}], "clusters": []}]}, {"name": "Micromonospora sp.", "strain": "WMMA1363", "scaffolds": [{"accession": "NZ_JAUALB010000001.1", "subjects": [{"id": null, "hits": [{"query": "SCO5087", "subject": "WP_289276209.1", "identity": 66.019, "coverage": 88.22269807280514, "evalue": 0.0, "bitscore": 561.0}], "name": "WP_289276209.1", "ipg": "661352540", "start": 116334, "end": 117612, "strand": 1, "sequence": null}, {"id": null, "hits": [{"query": "SCO5089", "subject": "WP_289276247.1", "identity": 42.857, "coverage": 89.53488372093024, "evalue": 2.65e-10, "bitscore": 62.0}], "name": "WP_289276247.1", "ipg": "661353050", "start": 168341, "end": 168596, "strand": -1, "sequence": null}], "clusters": []}, {"accession": "JAUALB010000001.1", "subjects": [{"id": null, "hits": [{"query": "SCO5087", "subject": "MDM4718159.1", "identity": 66.019, "coverage": 88.22269807280514, "evalue": 0.0, "bitscore": 561.0}], "name": "MDM4718159.1", "ipg": "661352540", "start": 116334, "end": 117612, "strand": 1, "sequence": null}, {"id": null, "hits": [{"query": "SCO5089", "subject": "MDM4718200.1", "identity": 42.857, "coverage": 89.53488372093024, "evalue": 2.65e-10, "bitscore": 62.0}], "name": "MDM4718200.1", "ipg": "661353050", "start": 168341, "end": 168596, "strand": -1, "sequence": null}], "clusters": []}]}, {"name": "Micromonospora sp.", "strain": "RTGN7", "scaffolds": [{"accession": "NZ_JAPZLF010000002.1", "subjects": [{"id": null, "hits": [{"query": "SCO5087", "subject": "WP_320065207.1", "identity": 64.846, "coverage": 90.14989293361884, "evalue": 0.0, "bitscore": 547.0}], "name": "WP_320065207.1", "ipg": "719526015", "start": 315458, "end": 316733, "strand": -1, "sequence": null}, {"id": null, "hits": [{"query": "SCO5088", "subject": "WP_320065206.1", "identity": 57.895, "coverage": 98.03439803439802, "evalue": 9.13e-140, "bitscore": 415.0}], "name": "WP_320065206.1", "ipg": "719526030", "start": 314238, "end": 315462, "strand": -1, "sequence": null}, {"id": null, "hits": [{"query": "SCO5089", "subject": "WP_320065175.1", "identity": 38.961, "coverage": 89.53488372093024, "evalue": 4.91e-10, "bitscore": 61.2}], "name": "WP_320065175.1", "ipg": "719525885", "start": 280726, "end": 280975, "strand": 1, "sequence": null}], "clusters": []}]}, {"name": "Micromonospora sp.", "strain": "CCTCC AA 2012012", "scaffolds": [{"accession": "NZ_CP157762.1", "subjects": [{"id": null, "hits": [{"query": "SCO5087", "subject": "WP_350931423.1", "identity": 65.7, "coverage": 88.6509635974304, "evalue": 0.0, "bitscore": 545.0}], "name": "WP_350931423.1", "ipg": "862316245", "start": 4512006, "end": 4513260, "strand": -1, "sequence": null}, {"id": null, "hits": [{"query": "SCO5089", "subject": "WP_350931421.1", "identity": 38.554, "coverage": 96.51162790697676, "evalue": 1.12e-08, "bitscore": 57.8}], "name": "WP_350931421.1", "ipg": "862316249", "start": 4510425, "end": 4510689, "strand": -1, "sequence": null}], "clusters": []}, {"accession": "NZ_CP159342.1", "subjects": [{"id": null, "hits": [{"query": "SCO5087", "subject": "WP_350931423.1", "identity": 65.7, "coverage": 88.6509635974304, "evalue": 0.0, "bitscore": 545.0}], "name": "WP_350931423.1", "ipg": "862316245", "start": 4512006, "end": 4513260, "strand": -1, "sequence": null}, {"id": null, "hits": [{"query": "SCO5089", "subject": "WP_350931421.1", "identity": 38.554, "coverage": 96.51162790697676, "evalue": 1.12e-08, "bitscore": 57.8}], "name": "WP_350931421.1", "ipg": "862316249", "start": 4510425, "end": 4510689, "strand": -1, "sequence": null}], "clusters": []}, {"accession": "CP157762.1", "subjects": [{"id": null, "hits": [{"query": "SCO5087", "subject": "XBP91869.1", "identity": 65.7, "coverage": 88.6509635974304, "evalue": 0.0, "bitscore": 545.0}], "name": "XBP91869.1", "ipg": "862316245", "start": 4512006, "end": 4513260, "strand": -1, "sequence": null}, {"id": null, "hits": [{"query": "SCO5089", "subject": "XBP91867.1", "identity": 38.554, "coverage": 96.51162790697676, "evalue": 1.12e-08, "bitscore": 57.8}], "name": "XBP91867.1", "ipg": "862316249", "start": 4510425, "end": 4510689, "strand": -1, "sequence": null}], "clusters": []}, {"accession": "CP159342.1", "subjects": [{"id": null, "hits": [{"query": "SCO5087", "subject": "XCH72567.1", "identity": 65.7, "coverage": 88.6509635974304, "evalue": 0.0, "bitscore": 545.0}], "name": "XCH72567.1", "ipg": "862316245", "start": 4512006, "end": 4513260, "strand": -1, "sequence": null}, {"id": null, "hits": [{"query": "SCO5089", "subject": "XCH72565.1", "identity": 38.554, "coverage": 96.51162790697676, "evalue": 1.12e-08, "bitscore": 57.8}], "name": "XCH72565.1", "ipg": "862316249", "start": 4510425, "end": 4510689, "strand": -1, "sequence": null}], "clusters": []}]}, {"name": "Micromonospora sp.", "strain": "NPDC023956", "scaffolds": [{"accession": "NZ_JBEZZN010000009.1", "subjects": [{"id": null, "hits": [{"query": "SCO5087", "subject": "WP_357144103.1", "identity": 62.169, "coverage": 88.86509635974305, "evalue": 0.0, "bitscore": 540.0}], "name": "WP_357144103.1", "ipg": "872234913", "start": 110610, "end": 111882, "strand": -1, "sequence": null}, {"id": null, "hits": [{"query": "SCO5088", "subject": "WP_357144100.1", "identity": 54.25, "coverage": 98.28009828009829, "evalue": 1.89e-146, "bitscore": 432.0}], "name": "WP_357144100.1", "ipg": "872233903", "start": 109396, "end": 110614, "strand": -1, "sequence": null}, {"id": null, "hits": [{"query": "SCO5089", "subject": "WP_145833359.1", "identity": 42.683, "coverage": 95.34883720930233, "evalue": 3.77e-14, "bitscore": 71.6}], "name": "WP_145833359.1", "ipg": "264852518", "start": 109103, "end": 109361, "strand": -1, "sequence": null}], "clusters": [{"indices": [2, 1, 0], "subjects": [], "intermediate_genes": [], "score": 5.10436, "start": 109103, "end": 111882, "number": 7331}]}, {"accession": "JBEZZN010000009.1", "subjects": [{"id": null, "hits": [{"query": "SCO5087", "subject": "MEU4568710.1", "identity": 62.169, "coverage": 88.86509635974305, "evalue": 0.0, "bitscore": 540.0}], "name": "MEU4568710.1", "ipg": "872234913", "start": 110610, "end": 111882, "strand": -1, "sequence": null}, {"id": null, "hits": [{"query": "SCO5088", "subject": "MEU4568709.1", "identity": 54.25, "coverage": 98.28009828009829, "evalue": 1.89e-146, "bitscore": 432.0}], "name": "MEU4568709.1", "ipg": "872233903", "start": 109396, "end": 110614, "strand": -1, "sequence": null}, {"id": null, "hits": [{"query": "SCO5089", "subject": "MEU4568708.1", "identity": 42.683, "coverage": 95.34883720930233, "evalue": 3.77e-14, "bitscore": 71.6}], "name": "MEU4568708.1", "ipg": "264852518", "start": 109103, "end": 109361, "strand": -1, "sequence": null}], "clusters": []}, {"accession": "NZ_JBEZZN010000015.1", "subjects": [{"id": null, "hits": [{"query": "SCO5089", "subject": "WP_357147143.1", "identity": 41.176, "coverage": 59.30232558139535, "evalue": 0.001, "bitscore": 45.4}], "name": "WP_357147143.1", "ipg": "872233599", "start": 9896, "end": 10172, "strand": -1, "sequence": null}], "clusters": []}, {"accession": "JBEZZN010000015.1", "subjects": [{"id": null, "hits": [{"query": "SCO5089", "subject": "MEU4569777.1", "identity": 41.176, "coverage": 59.30232558139535, "evalue": 0.001, "bitscore": 45.4}], "name": "MEU4569777.1", "ipg": "872233599", "start": 9896, "end": 10172, "strand": -1, "sequence": null}], "clusters": []}]}, {"name": "Micromonospora sp.", "strain": "NPDC050187", "scaffolds": [{"accession": "NZ_JBITJH010000017.1", "subjects": [{"id": null, "hits": [{"query": "SCO5087", "subject": "WP_396751596.1", "identity": 62.41, "coverage": 88.86509635974305, "evalue": 0.0, "bitscore": 538.0}], "name": "WP_396751596.1", "ipg": "935206633", "start": 7103, "end": 8375, "strand": -1, "sequence": null}, {"id": null, "hits": [{"query": "SCO5088", "subject": "WP_396751594.1", "identity": 55.0, "coverage": 98.28009828009829, "evalue": 1.05e-146, "bitscore": 432.0}], "name": "WP_396751594.1", "ipg": "935202845", "start": 5889, "end": 7107, "strand": -1, "sequence": null}, {"id": null, "hits": [{"query": "SCO5089", "subject": "WP_396751592.1", "identity": 37.805, "coverage": 95.34883720930233, "evalue": 1.26e-11, "bitscore": 65.1}], "name": "WP_396751592.1", "ipg": "935202647", "start": 5599, "end": 5857, "strand": -1, "sequence": null}], "clusters": [{"indices": [2, 1, 0], "subjects": [], "intermediate_genes": [], "score": 5.10351, "start": 5599, "end": 8375, "number": 7333}]}, {"accession": "JBITJH010000017.1", "subjects": [{"id": null, "hits": [{"query": "SCO5087", "subject": "MFI6823844.1", "identity": 62.41, "coverage": 88.86509635974305, "evalue": 0.0, "bitscore": 538.0}], "name": "MFI6823844.1", "ipg": "935206633", "start": 7103, "end": 8375, "strand": -1, "sequence": null}, {"id": null, "hits": [{"query": "SCO5088", "subject": "MFI6823843.1", "identity": 55.0, "coverage": 98.28009828009829, "evalue": 1.05e-146, "bitscore": 432.0}], "name": "MFI6823843.1", "ipg": "935202845", "start": 5889, "end": 7107, "strand": -1, "sequence": null}, {"id": null, "hits": [{"query": "SCO5089", "subject": "MFI6823842.1", "identity": 37.805, "coverage": 95.34883720930233, "evalue": 1.26e-11, "bitscore": 65.1}], "name": "MFI6823842.1", "ipg": "935202647", "start": 5599, "end": 5857, "strand": -1, "sequence": null}], "clusters": []}]}, {"name": "Micromonospora sp.", "strain": "NBRC 101691", "scaffolds": [{"accession": "NZ_BSTB01000011.1", "subjects": [{"id": null, "hits": [{"query": "SCO5087", "subject": "WP_285789802.1", "identity": 62.169, "coverage": 88.86509635974305, "evalue": 0.0, "bitscore": 538.0}], "name": "WP_285789802.1", "ipg": "652838926", "start": 127516, "end": 128788, "strand": -1, "sequence": null}, {"id": null, "hits": [{"query": "SCO5088", "subject": "WP_285789801.1", "identity": 54.25, "coverage": 98.28009828009829, "evalue": 3.23e-146, "bitscore": 431.0}], "name": "WP_285789801.1", "ipg": "652838939", "start": 126302, "end": 127520, "strand": -1, "sequence": null}, {"id": null, "hits": [{"query": "SCO5089", "subject": "WP_285789800.1", "identity": 43.902, "coverage": 95.34883720930233, "evalue": 1.36e-14, "bitscore": 72.8}], "name": "WP_285789800.1", "ipg": "652838958", "start": 126010, "end": 126268, "strand": -1, "sequence": null}], "clusters": [{"indices": [2, 1, 0], "subjects": [], "intermediate_genes": [], "score": 5.1041799999999995, "start": 126010, "end": 128788, "number": 7335}]}, {"accession": "BSTB01000011.1", "subjects": [{"id": null, "hits": [{"query": "SCO5087", "subject": "GLY23929.1", "identity": 62.169, "coverage": 88.86509635974305, "evalue": 0.0, "bitscore": 538.0}], "name": "GLY23929.1", "ipg": "652838926", "start": 127516, "end": 128788, "strand": -1, "sequence": null}, {"id": null, "hits": [{"query": "SCO5088", "subject": "GLY23928.1", "identity": 54.25, "coverage": 98.28009828009829, "evalue": 3.23e-146, "bitscore": 431.0}], "name": "GLY23928.1", "ipg": "652838939", "start": 126302, "end": 127520, "strand": -1, "sequence": null}, {"id": null, "hits": [{"query": "SCO5089", "subject": "GLY23927.1", "identity": 43.902, "coverage": 95.34883720930233, "evalue": 1.36e-14, "bitscore": 72.8}], "name": "GLY23927.1", "ipg": "652838958", "start": 126010, "end": 126268, "strand": -1, "sequence": null}], "clusters": []}]}, {"name": "Micromonospora sp.", "strain": "NPDC050980", "scaffolds": [{"accession": "NZ_JBFAGS010000002.1", "subjects": [{"id": null, "hits": [{"query": "SCO5087", "subject": "WP_358034267.1", "identity": 62.201, "coverage": 89.50749464668094, "evalue": 0.0, "bitscore": 536.0}], "name": "WP_358034267.1", "ipg": "875765034", "start": 178570, "end": 179839, "strand": 1, "sequence": null}, {"id": null, "hits": [{"query": "SCO5088", "subject": "WP_358034270.1", "identity": 56.533, "coverage": 97.78869778869779, "evalue": 2.27e-140, "bitscore": 417.0}], "name": "WP_358034270.1", "ipg": "875760388", "start": 179835, "end": 181095, "strand": 1, "sequence": null}, {"id": null, "hits": [{"query": "SCO5089", "subject": "WP_358034272.1", "identity": 51.316, "coverage": 88.37209302325581, "evalue": 8e-18, "bitscore": 80.9}], "name": "WP_358034272.1", "ipg": "875764398", "start": 181117, "end": 181378, "strand": 1, "sequence": null}], "clusters": [{"indices": [0, 1, 2], "subjects": [], "intermediate_genes": [], "score": 5.10339, "start": 178570, "end": 181378, "number": 7337}]}, {"accession": "JBFAGS010000002.1", "subjects": [{"id": null, "hits": [{"query": "SCO5087", "subject": "MEV0001586.1", "identity": 62.201, "coverage": 89.50749464668094, "evalue": 0.0, "bitscore": 536.0}], "name": "MEV0001586.1", "ipg": "875765034", "start": 178570, "end": 179839, "strand": 1, "sequence": null}, {"id": null, "hits": [{"query": "SCO5088", "subject": "MEV0001587.1", "identity": 56.533, "coverage": 97.78869778869779, "evalue": 2.27e-140, "bitscore": 417.0}], "name": "MEV0001587.1", "ipg": "875760388", "start": 179835, "end": 181095, "strand": 1, "sequence": null}, {"id": null, "hits": [{"query": "SCO5089", "subject": "MEV0001588.1", "identity": 51.316, "coverage": 88.37209302325581, "evalue": 8e-18, "bitscore": 80.9}], "name": "MEV0001588.1", "ipg": "875764398", "start": 181117, "end": 181378, "strand": 1, "sequence": null}], "clusters": []}]}, {"name": "Micromonospora sp.", "strain": "WMMD882", "scaffolds": [{"accession": "NZ_CP114903.1", "subjects": [{"id": null, "hits": [{"query": "SCO5087", "subject": "WP_281598633.1", "identity": 62.169, "coverage": 88.86509635974305, "evalue": 0.0, "bitscore": 535.0}], "name": "WP_281598633.1", "ipg": "608388162", "start": 2303568, "end": 2304840, "strand": 1, "sequence": null}, {"id": null, "hits": [{"query": "SCO5088", "subject": "WP_281598634.1", "identity": 55.25, "coverage": 98.28009828009829, "evalue": 3.09e-148, "bitscore": 436.0}], "name": "WP_281598634.1", "ipg": "608388157", "start": 2304836, "end": 2306054, "strand": 1, "sequence": null}, {"id": null, "hits": [{"query": "SCO5089", "subject": "WP_281598635.1", "identity": 45.122, "coverage": 95.34883720930233, "evalue": 1.03e-14, "bitscore": 73.2}], "name": "WP_281598635.1", "ipg": "608388140", "start": 2306088, "end": 2306346, "strand": 1, "sequence": null}], "clusters": [{"indices": [0, 1, 2], "subjects": [], "intermediate_genes": [], "score": 5.10442, "start": 2303568, "end": 2306346, "number": 7339}]}, {"accession": "CP114903.1", "subjects": [{"id": null, "hits": [{"query": "SCO5087", "subject": "WBB81511.1", "identity": 62.169, "coverage": 88.86509635974305, "evalue": 0.0, "bitscore": 535.0}], "name": "WBB81511.1", "ipg": "608388162", "start": 2303568, "end": 2304840, "strand": 1, "sequence": null}, {"id": null, "hits": [{"query": "SCO5088", "subject": "WBB81512.1", "identity": 55.25, "coverage": 98.28009828009829, "evalue": 3.09e-148, "bitscore": 436.0}], "name": "WBB81512.1", "ipg": "608388157", "start": 2304836, "end": 2306054, "strand": 1, "sequence": null}, {"id": null, "hits": [{"query": "SCO5089", "subject": "WBB81513.1", "identity": 45.122, "coverage": 95.34883720930233, "evalue": 1.03e-14, "bitscore": 73.2}], "name": "WBB81513.1", "ipg": "608388140", "start": 2306088, "end": 2306346, "strand": 1, "sequence": null}], "clusters": []}]}, {"name": "Micromonospora sp.", "strain": "NPDC048170", "scaffolds": [{"accession": "NZ_JBEZMR010000007.1", "subjects": [{"id": null, "hits": [{"query": "SCO5087", "subject": "WP_357088730.1", "identity": 65.228, "coverage": 84.36830835117773, "evalue": 0.0, "bitscore": 527.0}], "name": "WP_357088730.1", "ipg": "875472642", "start": 60976, "end": 62239, "strand": 1, "sequence": null}, {"id": null, "hits": [{"query": "SCO5089", "subject": "WP_357088737.1", "identity": 48.78, "coverage": 95.34883720930233, "evalue": 5.02e-16, "bitscore": 76.6}], "name": "WP_357088737.1", "ipg": "875467310", "start": 63466, "end": 63730, "strand": 1, "sequence": null}], "clusters": []}, {"accession": "JBEZMR010000007.1", "subjects": [{"id": null, "hits": [{"query": "SCO5087", "subject": "MEU9507192.1", "identity": 65.228, "coverage": 84.36830835117773, "evalue": 0.0, "bitscore": 527.0}], "name": "MEU9507192.1", "ipg": "875472642", "start": 60976, "end": 62239, "strand": 1, "sequence": null}, {"id": null, "hits": [{"query": "SCO5089", "subject": "MEU9507194.1", "identity": 48.78, "coverage": 95.34883720930233, "evalue": 5.02e-16, "bitscore": 76.6}], "name": "MEU9507194.1", "ipg": "875467310", "start": 63466, "end": 63730, "strand": 1, "sequence": null}], "clusters": []}]}, {"name": "Micromonospora sp.", "strain": "M51", "scaffolds": [{"accession": "NZ_JAGPXZ010000009.1", "subjects": [{"id": null, "hits": [{"query": "SCO5088", "subject": "WP_210857527.1", "identity": 60.75, "coverage": 98.28009828009829, "evalue": 8.94e-161, "bitscore": 468.0}], "name": "WP_210857527.1", "ipg": "432791244", "start": 274, "end": 1495, "strand": 1, "sequence": null}, {"id": null, "hits": [{"query": "SCO5089", "subject": "WP_030329356.1", "identity": 49.383, "coverage": 93.02325581395348, "evalue": 4.85e-14, "bitscore": 71.2}], "name": "WP_030329356.1", "ipg": "59080408", "start": 6317, "end": 6575, "strand": 1, "sequence": null}], "clusters": []}, {"accession": "JAGPXZ010000009.1", "subjects": [{"id": null, "hits": [{"query": "SCO5088", "subject": "MBQ1009593.1", "identity": 60.75, "coverage": 98.28009828009829, "evalue": 8.94e-161, "bitscore": 468.0}], "name": "MBQ1009593.1", "ipg": "432791244", "start": 274, "end": 1495, "strand": 1, "sequence": null}, {"id": null, "hits": [{"query": "SCO5089", "subject": "MBQ1009600.1", "identity": 49.383, "coverage": 93.02325581395348, "evalue": 4.85e-14, "bitscore": 71.2}], "name": "MBQ1009600.1", "ipg": "59080408", "start": 6317, "end": 6575, "strand": 1, "sequence": null}], "clusters": []}]}, {"name": "Micromonospora sp.", "strain": "NPDC049900", "scaffolds": [{"accession": "NZ_JBITKM010000026.1", "subjects": [{"id": null, "hits": [{"query": "SCO5089", "subject": "WP_396699370.1", "identity": 52.0, "coverage": 87.20930232558139, "evalue": 3.18e-16, "bitscore": 77.0}], "name": "WP_396699370.1", "ipg": "935529343", "start": 134, "end": 386, "strand": -1, "sequence": null}], "clusters": []}, {"accession": "JBITKM010000026.1", "subjects": [{"id": null, "hits": [{"query": "SCO5089", "subject": "MFI7026833.1", "identity": 52.0, "coverage": 87.20930232558139, "evalue": 3.18e-16, "bitscore": 77.0}], "name": "MFI7026833.1", "ipg": "935529343", "start": 134, "end": 386, "strand": -1, "sequence": null}], "clusters": []}]}, {"name": "Micromonospora sp.", "strain": "CPCC 206061", "scaffolds": [{"accession": "NZ_JBAKHX010000001.1", "subjects": [{"id": null, "hits": [{"query": "SCO5089", "subject": "WP_334616890.1", "identity": 41.667, "coverage": 97.67441860465115, "evalue": 5.03e-16, "bitscore": 76.3}], "name": "WP_334616890.1", "ipg": "816283731", "start": 177123, "end": 177381, "strand": -1, "sequence": null}], "clusters": []}]}, {"name": "Micromonospora sp.", "strain": "STR1s_5", "scaffolds": [{"accession": "JAEVHK010000069.1", "subjects": [{"id": null, "hits": [{"query": "SCO5089", "subject": "MBM0204489.1", "identity": 49.383, "coverage": 93.02325581395348, "evalue": 7.75e-14, "bitscore": 70.9}], "name": "MBM0204489.1", "ipg": "234554793", "start": 17609, "end": 17867, "strand": -1, "sequence": null}], "clusters": []}]}, {"name": "Micromonospora sp.", "strain": "050-3", "scaffolds": [{"accession": "NZ_JAJPVX010000002.1", "subjects": [{"id": null, "hits": [{"query": "SCO5089", "subject": "WP_091394916.1", "identity": 48.148, "coverage": 93.02325581395348, "evalue": 3.95e-13, "bitscore": 68.9}], "name": "WP_091394916.1", "ipg": "115061338", "start": 895549, "end": 895807, "strand": 1, "sequence": null}], "clusters": []}]}, {"name": "Micromonospora sp.", "strain": "WMMD1120", "scaffolds": [{"accession": "NZ_JARUBO010000005.1", "subjects": [{"id": null, "hits": [{"query": "SCO5089", "subject": "WP_278153363.1", "identity": 48.193, "coverage": 90.69767441860465, "evalue": 2.34e-10, "bitscore": 62.0}], "name": "WP_278153363.1", "ipg": "644142469", "start": 6512839, "end": 6513100, "strand": -1, "sequence": null}], "clusters": []}, {"accession": "JARUBO010000005.1", "subjects": [{"id": null, "hits": [{"query": "SCO5089", "subject": "MDG4810871.1", "identity": 48.193, "coverage": 90.69767441860465, "evalue": 2.34e-10, "bitscore": 62.0}], "name": "MDG4810871.1", "ipg": "644142469", "start": 6512839, "end": 6513100, "strand": -1, "sequence": null}], "clusters": []}]}, {"name": "Streptomyces chartreusis NRRL 3882", "strain": "", "scaffolds": [{"accession": "NZ_LT962942.1", "subjects": [{"id": null, "hits": [{"query": "SCO5086", "subject": "WP_010034390.1", "identity": 72.031, "coverage": 100.0, "evalue": 6.28e-133, "bitscore": 386.0}], "name": "WP_010034390.1", "ipg": "27500399", "start": 1443530, "end": 1444316, "strand": 1, "sequence": null}, {"id": null, "hits": [{"query": "SCO5087", "subject": "WP_324604437.1", "identity": 73.558, "coverage": 89.07922912205566, "evalue": 0.0, "bitscore": 613.0}], "name": "WP_324604437.1", "ipg": "768367989", "start": 1427812, "end": 1429114, "strand": 1, "sequence": null}, {"id": null, "hits": [{"query": "SCO5088", "subject": "WP_010034349.1", "identity": 66.923, "coverage": 95.57739557739558, "evalue": 1.77e-170, "bitscore": 493.0}], "name": "WP_010034349.1", "ipg": "27500384", "start": 1429110, "end": 1430343, "strand": 1, "sequence": null}, {"id": null, "hits": [{"query": "SCO5089", "subject": "WP_010034351.1", "identity": 56.098, "coverage": 95.34883720930233, "evalue": 8.69e-21, "bitscore": 88.6}], "name": "WP_010034351.1", "ipg": "27500385", "start": 1430393, "end": 1430651, "strand": 1, "sequence": null}], "clusters": [{"indices": [1, 2, 3, 0], "subjects": [], "intermediate_genes": [], "score": 6.15806, "start": 1427812, "end": 1444316, "number": 7341}]}, {"accession": "NZ_LT963352.1", "subjects": [{"id": null, "hits": [{"query": "SCO5086", "subject": "WP_010034390.1", "identity": 72.031, "coverage": 100.0, "evalue": 6.28e-133, "bitscore": 386.0}], "name": "WP_010034390.1", "ipg": "27500399", "start": 1443530, "end": 1444316, "strand": 1, "sequence": null}, {"id": null, "hits": [{"query": "SCO5087", "subject": "WP_324604437.1", "identity": 73.558, "coverage": 89.07922912205566, "evalue": 0.0, "bitscore": 613.0}], "name": "WP_324604437.1", "ipg": "768367989", "start": 1427812, "end": 1429114, "strand": 1, "sequence": null}, {"id": null, "hits": [{"query": "SCO5088", "subject": "WP_010034349.1", "identity": 66.923, "coverage": 95.57739557739558, "evalue": 1.77e-170, "bitscore": 493.0}], "name": "WP_010034349.1", "ipg": "27500384", "start": 1429110, "end": 1430343, "strand": 1, "sequence": null}, {"id": null, "hits": [{"query": "SCO5089", "subject": "WP_010034351.1", "identity": 56.098, "coverage": 95.34883720930233, "evalue": 8.69e-21, "bitscore": 88.6}], "name": "WP_010034351.1", "ipg": "27500385", "start": 1430393, "end": 1430651, "strand": 1, "sequence": null}], "clusters": []}, {"accession": "LT963352.1", "subjects": [{"id": null, "hits": [{"query": "SCO5086", "subject": "SOR77825.1", "identity": 72.031, "coverage": 100.0, "evalue": 6.28e-133, "bitscore": 386.0}], "name": "SOR77825.1", "ipg": "27500399", "start": 1443530, "end": 1444316, "strand": 1, "sequence": null}, {"id": null, "hits": [{"query": "SCO5088", "subject": "SOR77810.1", "identity": 66.923, "coverage": 95.57739557739558, "evalue": 1.77e-170, "bitscore": 493.0}], "name": "SOR77810.1", "ipg": "27500384", "start": 1429110, "end": 1430343, "strand": 1, "sequence": null}, {"id": null, "hits": [{"query": "SCO5089", "subject": "SOR77811.1", "identity": 56.098, "coverage": 95.34883720930233, "evalue": 8.69e-21, "bitscore": 88.6}], "name": "SOR77811.1", "ipg": "27500385", "start": 1430393, "end": 1430651, "strand": 1, "sequence": null}], "clusters": [{"indices": [1, 2, 0], "subjects": [], "intermediate_genes": [], "score": 4.09676, "start": 1429110, "end": 1444316, "number": 7343}]}]}, {"name": "Streptomyces platensis", "strain": "NPDC002484", "scaffolds": [{"accession": "NZ_JBIARG010000002.1", "subjects": [{"id": null, "hits": [{"query": "SCO5086", "subject": "WP_388188706.1", "identity": 70.881, "coverage": 100.0, "evalue": 8.63e-133, "bitscore": 385.0}], "name": "WP_388188706.1", "ipg": "920637913", "start": 1020969, "end": 1021755, "strand": -1, "sequence": null}, {"id": null, "hits": [{"query": "SCO5087", "subject": "WP_388188702.1", "identity": 74.94, "coverage": 88.86509635974305, "evalue": 0.0, "bitscore": 642.0}], "name": "WP_388188702.1", "ipg": "920640671", "start": 1018964, "end": 1020221, "strand": -1, "sequence": null}, {"id": null, "hits": [{"query": "SCO5088", "subject": "WP_388188699.1", "identity": 67.92, "coverage": 97.78869778869779, "evalue": 5.77e-174, "bitscore": 502.0}], "name": "WP_388188699.1", "ipg": "920634911", "start": 1017717, "end": 1018968, "strand": -1, "sequence": null}, {"id": null, "hits": [{"query": "SCO5089", "subject": "WP_388188696.1", "identity": 51.899, "coverage": 91.86046511627907, "evalue": 1.28e-17, "bitscore": 80.5}], "name": "WP_388188696.1", "ipg": "920638003", "start": 1017390, "end": 1017642, "strand": -1, "sequence": null}], "clusters": [{"indices": [3, 2, 1, 0], "subjects": [], "intermediate_genes": [], "score": 7.16095, "start": 1017390, "end": 1021755, "number": 7344}]}, {"accession": "JBIARG010000002.1", "subjects": [{"id": null, "hits": [{"query": "SCO5086", "subject": "MFF3542106.1", "identity": 70.881, "coverage": 100.0, "evalue": 8.63e-133, "bitscore": 385.0}], "name": "MFF3542106.1", "ipg": "920637913", "start": 1020969, "end": 1021755, "strand": -1, "sequence": null}, {"id": null, "hits": [{"query": "SCO5087", "subject": "MFF3542104.1", "identity": 74.94, "coverage": 88.86509635974305, "evalue": 0.0, "bitscore": 642.0}], "name": "MFF3542104.1", "ipg": "920640671", "start": 1018964, "end": 1020221, "strand": -1, "sequence": null}, {"id": null, "hits": [{"query": "SCO5088", "subject": "MFF3542103.1", "identity": 67.92, "coverage": 97.78869778869779, "evalue": 5.77e-174, "bitscore": 502.0}], "name": "MFF3542103.1", "ipg": "920634911", "start": 1017717, "end": 1018968, "strand": -1, "sequence": null}, {"id": null, "hits": [{"query": "SCO5089", "subject": "MFF3542102.1", "identity": 51.899, "coverage": 91.86046511627907, "evalue": 1.28e-17, "bitscore": 80.5}], "name": "MFF3542102.1", "ipg": "920638003", "start": 1017390, "end": 1017642, "strand": -1, "sequence": null}], "clusters": []}, {"accession": "NZ_JBIARG010000023.1", "subjects": [{"id": null, "hits": [{"query": "SCO5086", "subject": "WP_388199225.1", "identity": 67.433, "coverage": 100.0, "evalue": 1.26e-118, "bitscore": 349.0}], "name": "WP_388199225.1", "ipg": "920636387", "start": 52978, "end": 53761, "strand": -1, "sequence": null}, {"id": null, "hits": [{"query": "SCO5087", "subject": "WP_388199250.1", "identity": 80.576, "coverage": 89.29336188436831, "evalue": 0.0, "bitscore": 684.0}], "name": "WP_388199250.1", "ipg": "920634441", "start": 62272, "end": 63541, "strand": 1, "sequence": null}, {"id": null, "hits": [{"query": "SCO5088", "subject": "WP_388199252.1", "identity": 69.212, "coverage": 99.75429975429975, "evalue": 0.0, "bitscore": 530.0}], "name": "WP_388199252.1", "ipg": "920638903", "start": 63537, "end": 64773, "strand": 1, "sequence": null}, {"id": null, "hits": [{"query": "SCO5089", "subject": "WP_388199254.1", "identity": 58.442, "coverage": 89.53488372093024, "evalue": 3.01e-22, "bitscore": 92.0}], "name": "WP_388199254.1", "ipg": "920635265", "start": 64835, "end": 65093, "strand": 1, "sequence": null}], "clusters": [{"indices": [0, 1, 2, 3], "subjects": [], "intermediate_genes": [], "score": 7.1655, "start": 52978, "end": 65093, "number": 7346}]}, {"accession": "JBIARG010000023.1", "subjects": [{"id": null, "hits": [{"query": "SCO5086", "subject": "MFF3546884.1", "identity": 67.433, "coverage": 100.0, "evalue": 1.26e-118, "bitscore": 349.0}], "name": "MFF3546884.1", "ipg": "920636387", "start": 52978, "end": 53761, "strand": -1, "sequence": null}, {"id": null, "hits": [{"query": "SCO5087", "subject": "MFF3546893.1", "identity": 80.576, "coverage": 89.29336188436831, "evalue": 0.0, "bitscore": 684.0}], "name": "MFF3546893.1", "ipg": "920634441", "start": 62272, "end": 63541, "strand": 1, "sequence": null}, {"id": null, "hits": [{"query": "SCO5088", "subject": "MFF3546894.1", "identity": 69.212, "coverage": 99.75429975429975, "evalue": 0.0, "bitscore": 530.0}], "name": "MFF3546894.1", "ipg": "920638903", "start": 63537, "end": 64773, "strand": 1, "sequence": null}, {"id": null, "hits": [{"query": "SCO5089", "subject": "MFF3546895.1", "identity": 58.442, "coverage": 89.53488372093024, "evalue": 3.01e-22, "bitscore": 92.0}], "name": "MFF3546895.1", "ipg": "920635265", "start": 64835, "end": 65093, "strand": 1, "sequence": null}], "clusters": []}]}, {"name": "Streptomyces platensis", "strain": "NPDC020760", "scaffolds": [{"accession": "NZ_JBIRTE010000001.1", "subjects": [{"id": null, "hits": [{"query": "SCO5086", "subject": "WP_397965983.1", "identity": 70.881, "coverage": 100.0, "evalue": 2.31e-132, "bitscore": 384.0}], "name": "WP_397965983.1", "ipg": "932965631", "start": 53489, "end": 54275, "strand": 1, "sequence": null}, {"id": null, "hits": [{"query": "SCO5087", "subject": "WP_388188702.1", "identity": 74.94, "coverage": 88.86509635974305, "evalue": 0.0, "bitscore": 642.0}], "name": "WP_388188702.1", "ipg": "920640671", "start": 55023, "end": 56280, "strand": 1, "sequence": null}, {"id": null, "hits": [{"query": "SCO5088", "subject": "WP_388188699.1", "identity": 67.92, "coverage": 97.78869778869779, "evalue": 5.77e-174, "bitscore": 502.0}], "name": "WP_388188699.1", "ipg": "920634911", "start": 56276, "end": 57527, "strand": 1, "sequence": null}, {"id": null, "hits": [{"query": "SCO5089", "subject": "WP_388188696.1", "identity": 51.899, "coverage": 91.86046511627907, "evalue": 1.28e-17, "bitscore": 80.5}], "name": "WP_388188696.1", "ipg": "920638003", "start": 57602, "end": 57854, "strand": 1, "sequence": null}], "clusters": [{"indices": [0, 1, 2, 3], "subjects": [], "intermediate_genes": [], "score": 7.16085, "start": 53489, "end": 57854, "number": 7348}]}, {"accession": "JBIRTE010000001.1", "subjects": [{"id": null, "hits": [{"query": "SCO5086", "subject": "MFI1496027.1", "identity": 70.881, "coverage": 100.0, "evalue": 2.31e-132, "bitscore": 384.0}], "name": "MFI1496027.1", "ipg": "932965631", "start": 53489, "end": 54275, "strand": 1, "sequence": null}, {"id": null, "hits": [{"query": "SCO5087", "subject": "MFI1496029.1", "identity": 74.94, "coverage": 88.86509635974305, "evalue": 0.0, "bitscore": 642.0}], "name": "MFI1496029.1", "ipg": "920640671", "start": 55023, "end": 56280, "strand": 1, "sequence": null}, {"id": null, "hits": [{"query": "SCO5088", "subject": "MFI1496030.1", "identity": 67.92, "coverage": 97.78869778869779, "evalue": 5.77e-174, "bitscore": 502.0}], "name": "MFI1496030.1", "ipg": "920634911", "start": 56276, "end": 57527, "strand": 1, "sequence": null}, {"id": null, "hits": [{"query": "SCO5089", "subject": "MFI1496031.1", "identity": 51.899, "coverage": 91.86046511627907, "evalue": 1.28e-17, "bitscore": 80.5}], "name": "MFI1496031.1", "ipg": "920638003", "start": 57602, "end": 57854, "strand": 1, "sequence": null}], "clusters": []}, {"accession": "NZ_JBIRTE010000010.1", "subjects": [{"id": null, "hits": [{"query": "SCO5086", "subject": "WP_388199225.1", "identity": 67.433, "coverage": 100.0, "evalue": 1.26e-118, "bitscore": 349.0}], "name": "WP_388199225.1", "ipg": "920636387", "start": 176712, "end": 177495, "strand": 1, "sequence": null}, {"id": null, "hits": [{"query": "SCO5087", "subject": "WP_397972386.1", "identity": 80.336, "coverage": 89.29336188436831, "evalue": 0.0, "bitscore": 682.0}], "name": "WP_397972386.1", "ipg": "932963337", "start": 166932, "end": 168201, "strand": -1, "sequence": null}, {"id": null, "hits": [{"query": "SCO5088", "subject": "WP_388199252.1", "identity": 69.212, "coverage": 99.75429975429975, "evalue": 0.0, "bitscore": 530.0}], "name": "WP_388199252.1", "ipg": "920638903", "start": 165700, "end": 166936, "strand": -1, "sequence": null}, {"id": null, "hits": [{"query": "SCO5089", "subject": "WP_388199254.1", "identity": 58.442, "coverage": 89.53488372093024, "evalue": 3.01e-22, "bitscore": 92.0}], "name": "WP_388199254.1", "ipg": "920635265", "start": 165380, "end": 165638, "strand": -1, "sequence": null}], "clusters": [{"indices": [3, 2, 1, 0], "subjects": [], "intermediate_genes": [], "score": 7.1653, "start": 165380, "end": 177495, "number": 7350}]}, {"accession": "JBIRTE010000010.1", "subjects": [{"id": null, "hits": [{"query": "SCO5086", "subject": "MFI1501582.1", "identity": 67.433, "coverage": 100.0, "evalue": 1.26e-118, "bitscore": 349.0}], "name": "MFI1501582.1", "ipg": "920636387", "start": 176712, "end": 177495, "strand": 1, "sequence": null}, {"id": null, "hits": [{"query": "SCO5087", "subject": "MFI1501573.1", "identity": 80.336, "coverage": 89.29336188436831, "evalue": 0.0, "bitscore": 682.0}], "name": "MFI1501573.1", "ipg": "932963337", "start": 166932, "end": 168201, "strand": -1, "sequence": null}, {"id": null, "hits": [{"query": "SCO5088", "subject": "MFI1501572.1", "identity": 69.212, "coverage": 99.75429975429975, "evalue": 0.0, "bitscore": 530.0}], "name": "MFI1501572.1", "ipg": "920638903", "start": 165700, "end": 166936, "strand": -1, "sequence": null}, {"id": null, "hits": [{"query": "SCO5089", "subject": "MFI1501571.1", "identity": 58.442, "coverage": 89.53488372093024, "evalue": 3.01e-22, "bitscore": 92.0}], "name": "MFI1501571.1", "ipg": "920635265", "start": 165380, "end": 165638, "strand": -1, "sequence": null}], "clusters": []}]}, {"name": "Streptomyces platensis", "strain": "NPDC020741", "scaffolds": [{"accession": "NZ_JBIRTK010000002.1", "subjects": [{"id": null, "hits": [{"query": "SCO5086", "subject": "WP_397965983.1", "identity": 70.881, "coverage": 100.0, "evalue": 2.31e-132, "bitscore": 384.0}], "name": "WP_397965983.1", "ipg": "932965631", "start": 1026551, "end": 1027337, "strand": -1, "sequence": null}, {"id": null, "hits": [{"query": "SCO5087", "subject": "WP_388188702.1", "identity": 74.94, "coverage": 88.86509635974305, "evalue": 0.0, "bitscore": 642.0}], "name": "WP_388188702.1", "ipg": "920640671", "start": 1024546, "end": 1025803, "strand": -1, "sequence": null}, {"id": null, "hits": [{"query": "SCO5088", "subject": "WP_388188699.1", "identity": 67.92, "coverage": 97.78869778869779, "evalue": 5.77e-174, "bitscore": 502.0}], "name": "WP_388188699.1", "ipg": "920634911", "start": 1023299, "end": 1024550, "strand": -1, "sequence": null}, {"id": null, "hits": [{"query": "SCO5089", "subject": "WP_388188696.1", "identity": 51.899, "coverage": 91.86046511627907, "evalue": 1.28e-17, "bitscore": 80.5}], "name": "WP_388188696.1", "ipg": "920638003", "start": 1022972, "end": 1023224, "strand": -1, "sequence": null}], "clusters": [{"indices": [3, 2, 1, 0], "subjects": [], "intermediate_genes": [], "score": 7.16085, "start": 1022972, "end": 1027337, "number": 7352}]}, {"accession": "JBIRTK010000002.1", "subjects": [{"id": null, "hits": [{"query": "SCO5086", "subject": "MFI1610010.1", "identity": 70.881, "coverage": 100.0, "evalue": 2.31e-132, "bitscore": 384.0}], "name": "MFI1610010.1", "ipg": "932965631", "start": 1026551, "end": 1027337, "strand": -1, "sequence": null}, {"id": null, "hits": [{"query": "SCO5087", "subject": "MFI1610008.1", "identity": 74.94, "coverage": 88.86509635974305, "evalue": 0.0, "bitscore": 642.0}], "name": "MFI1610008.1", "ipg": "920640671", "start": 1024546, "end": 1025803, "strand": -1, "sequence": null}, {"id": null, "hits": [{"query": "SCO5088", "subject": "MFI1610007.1", "identity": 67.92, "coverage": 97.78869778869779, "evalue": 5.77e-174, "bitscore": 502.0}], "name": "MFI1610007.1", "ipg": "920634911", "start": 1023299, "end": 1024550, "strand": -1, "sequence": null}, {"id": null, "hits": [{"query": "SCO5089", "subject": "MFI1610006.1", "identity": 51.899, "coverage": 91.86046511627907, "evalue": 1.28e-17, "bitscore": 80.5}], "name": "MFI1610006.1", "ipg": "920638003", "start": 1022972, "end": 1023224, "strand": -1, "sequence": null}], "clusters": []}, {"accession": "NZ_JBIRTK010000011.1", "subjects": [{"id": null, "hits": [{"query": "SCO5086", "subject": "WP_388199225.1", "identity": 67.433, "coverage": 100.0, "evalue": 1.26e-118, "bitscore": 349.0}], "name": "WP_388199225.1", "ipg": "920636387", "start": 176712, "end": 177495, "strand": 1, "sequence": null}, {"id": null, "hits": [{"query": "SCO5087", "subject": "WP_397972386.1", "identity": 80.336, "coverage": 89.29336188436831, "evalue": 0.0, "bitscore": 682.0}], "name": "WP_397972386.1", "ipg": "932963337", "start": 166932, "end": 168201, "strand": -1, "sequence": null}, {"id": null, "hits": [{"query": "SCO5088", "subject": "WP_388199252.1", "identity": 69.212, "coverage": 99.75429975429975, "evalue": 0.0, "bitscore": 530.0}], "name": "WP_388199252.1", "ipg": "920638903", "start": 165700, "end": 166936, "strand": -1, "sequence": null}, {"id": null, "hits": [{"query": "SCO5089", "subject": "WP_388199254.1", "identity": 58.442, "coverage": 89.53488372093024, "evalue": 3.01e-22, "bitscore": 92.0}], "name": "WP_388199254.1", "ipg": "920635265", "start": 165380, "end": 165638, "strand": -1, "sequence": null}], "clusters": [{"indices": [3, 2, 1, 0], "subjects": [], "intermediate_genes": [], "score": 7.1653, "start": 165380, "end": 177495, "number": 7354}]}, {"accession": "JBIRTK010000011.1", "subjects": [{"id": null, "hits": [{"query": "SCO5086", "subject": "MFI1614267.1", "identity": 67.433, "coverage": 100.0, "evalue": 1.26e-118, "bitscore": 349.0}], "name": "MFI1614267.1", "ipg": "920636387", "start": 176712, "end": 177495, "strand": 1, "sequence": null}, {"id": null, "hits": [{"query": "SCO5087", "subject": "MFI1614258.1", "identity": 80.336, "coverage": 89.29336188436831, "evalue": 0.0, "bitscore": 682.0}], "name": "MFI1614258.1", "ipg": "932963337", "start": 166932, "end": 168201, "strand": -1, "sequence": null}, {"id": null, "hits": [{"query": "SCO5088", "subject": "MFI1614257.1", "identity": 69.212, "coverage": 99.75429975429975, "evalue": 0.0, "bitscore": 530.0}], "name": "MFI1614257.1", "ipg": "920638903", "start": 165700, "end": 166936, "strand": -1, "sequence": null}, {"id": null, "hits": [{"query": "SCO5089", "subject": "MFI1614256.1", "identity": 58.442, "coverage": 89.53488372093024, "evalue": 3.01e-22, "bitscore": 92.0}], "name": "MFI1614256.1", "ipg": "920635265", "start": 165380, "end": 165638, "strand": -1, "sequence": null}], "clusters": []}]}, {"name": "Streptomyces platensis", "strain": "NBC_00999", "scaffolds": [{"accession": "NZ_CP108718.1", "subjects": [{"id": null, "hits": [{"query": "SCO5086", "subject": "WP_406474342.1", "identity": 69.349, "coverage": 100.0, "evalue": 7.22e-128, "bitscore": 373.0}], "name": "WP_406474342.1", "ipg": "777366229", "start": 1391328, "end": 1392114, "strand": -1, "sequence": null}, {"id": null, "hits": [{"query": "SCO5086", "subject": "WP_168478858.1", "identity": 67.05, "coverage": 100.0, "evalue": 3.13e-116, "bitscore": 343.0}], "name": "WP_168478858.1", "ipg": "313021534", "start": 2454589, "end": 2455372, "strand": 1, "sequence": null}, {"id": null, "hits": [{"query": "SCO5087", "subject": "WP_406475692.1", "identity": 80.576, "coverage": 89.29336188436831, "evalue": 0.0, "bitscore": 685.0}], "name": "WP_406475692.1", "ipg": "777366867", "start": 2443965, "end": 2445234, "strand": -1, "sequence": null}, {"id": null, "hits": [{"query": "SCO5087", "subject": "WP_406474330.1", "identity": 72.967, "coverage": 89.50749464668094, "evalue": 0.0, "bitscore": 617.0}], "name": "WP_406474330.1", "ipg": "777366204", "start": 1384045, "end": 1385311, "strand": 1, "sequence": null}, {"id": null, "hits": [{"query": "SCO5088", "subject": "WP_406475690.1", "identity": 69.458, "coverage": 99.75429975429975, "evalue": 0.0, "bitscore": 532.0}], "name": "WP_406475690.1", "ipg": "777366783", "start": 2442733, "end": 2443969, "strand": -1, "sequence": null}, {"id": null, "hits": [{"query": "SCO5088", "subject": "WP_406474331.1", "identity": 66.08, "coverage": 97.54299754299754, "evalue": 1.85e-170, "bitscore": 493.0}], "name": "WP_406474331.1", "ipg": "777366178", "start": 1385307, "end": 1386540, "strand": 1, "sequence": null}, {"id": null, "hits": [{"query": "SCO5089", "subject": "WP_406475688.1", "identity": 59.74, "coverage": 89.53488372093024, "evalue": 4.84e-23, "bitscore": 94.4}], "name": "WP_406475688.1", "ipg": "777366801", "start": 2442413, "end": 2442671, "strand": -1, "sequence": null}, {"id": null, "hits": [{"query": "SCO5089", "subject": "WP_406474333.1", "identity": 55.952, "coverage": 97.67441860465115, "evalue": 2.15e-22, "bitscore": 92.4}], "name": "WP_406474333.1", "ipg": "777366196", "start": 1386552, "end": 1386810, "strand": 1, "sequence": null}], "clusters": [{"indices": [6, 4, 2, 1], "subjects": [], "intermediate_genes": [], "score": 7.16544, "start": 2442413, "end": 2455372, "number": 7357}, {"indices": [3, 5, 7, 0], "subjects": [], "intermediate_genes": [], "score": 6.15754, "start": 1384045, "end": 1392114, "number": 7356}]}, {"accession": "CP108718.1", "subjects": [{"id": null, "hits": [{"query": "SCO5086", "subject": "WSW50972.1", "identity": 69.349, "coverage": 100.0, "evalue": 7.22e-128, "bitscore": 373.0}], "name": "WSW50972.1", "ipg": "777366229", "start": 1391328, "end": 1392114, "strand": -1, "sequence": null}, {"id": null, "hits": [{"query": "SCO5086", "subject": "WSW51840.1", "identity": 67.05, "coverage": 100.0, "evalue": 3.13e-116, "bitscore": 343.0}], "name": "WSW51840.1", "ipg": "313021534", "start": 2454589, "end": 2455372, "strand": 1, "sequence": null}, {"id": null, "hits": [{"query": "SCO5087", "subject": "WSW51830.1", "identity": 80.576, "coverage": 89.29336188436831, "evalue": 0.0, "bitscore": 685.0}], "name": "WSW51830.1", "ipg": "777366867", "start": 2443965, "end": 2445234, "strand": -1, "sequence": null}, {"id": null, "hits": [{"query": "SCO5087", "subject": "WSW50965.1", "identity": 72.967, "coverage": 89.50749464668094, "evalue": 0.0, "bitscore": 617.0}], "name": "WSW50965.1", "ipg": "777366204", "start": 1384045, "end": 1385311, "strand": 1, "sequence": null}, {"id": null, "hits": [{"query": "SCO5088", "subject": "WSW51829.1", "identity": 69.458, "coverage": 99.75429975429975, "evalue": 0.0, "bitscore": 532.0}], "name": "WSW51829.1", "ipg": "777366783", "start": 2442733, "end": 2443969, "strand": -1, "sequence": null}, {"id": null, "hits": [{"query": "SCO5088", "subject": "WSW50966.1", "identity": 66.08, "coverage": 97.54299754299754, "evalue": 1.85e-170, "bitscore": 493.0}], "name": "WSW50966.1", "ipg": "777366178", "start": 1385307, "end": 1386540, "strand": 1, "sequence": null}, {"id": null, "hits": [{"query": "SCO5089", "subject": "WSW51828.1", "identity": 59.74, "coverage": 89.53488372093024, "evalue": 4.84e-23, "bitscore": 94.4}], "name": "WSW51828.1", "ipg": "777366801", "start": 2442413, "end": 2442671, "strand": -1, "sequence": null}, {"id": null, "hits": [{"query": "SCO5089", "subject": "WSW50967.1", "identity": 55.952, "coverage": 97.67441860465115, "evalue": 2.15e-22, "bitscore": 92.4}], "name": "WSW50967.1", "ipg": "777366196", "start": 1386552, "end": 1386810, "strand": 1, "sequence": null}], "clusters": []}]}, {"name": "Streptomyces platensis", "strain": "NPDC057493", "scaffolds": [{"accession": "NZ_JBHVEK010000015.1", "subjects": [{"id": null, "hits": [{"query": "SCO5086", "subject": "WP_386685116.1", "identity": 67.816, "coverage": 100.0, "evalue": 8.14e-119, "bitscore": 350.0}], "name": "WP_386685116.1", "ipg": "917461691", "start": 6390, "end": 7173, "strand": 1, "sequence": null}], "clusters": []}, {"accession": "JBHVEK010000015.1", "subjects": [{"id": null, "hits": [{"query": "SCO5086", "subject": "MFE7541873.1", "identity": 67.816, "coverage": 100.0, "evalue": 8.14e-119, "bitscore": 350.0}], "name": "MFE7541873.1", "ipg": "917461691", "start": 6390, "end": 7173, "strand": 1, "sequence": null}], "clusters": []}, {"accession": "NZ_JBHVEK010000054.1", "subjects": [{"id": null, "hits": [{"query": "SCO5087", "subject": "WP_386689714.1", "identity": 80.336, "coverage": 89.29336188436831, "evalue": 0.0, "bitscore": 681.0}], "name": "WP_386689714.1", "ipg": "917462047", "start": 3123, "end": 4392, "strand": 1, "sequence": null}, {"id": null, "hits": [{"query": "SCO5088", "subject": "WP_386689716.1", "identity": 69.25, "coverage": 98.28009828009829, "evalue": 0.0, "bitscore": 531.0}], "name": "WP_386689716.1", "ipg": "917460635", "start": 4388, "end": 5624, "strand": 1, "sequence": null}, {"id": null, "hits": [{"query": "SCO5089", "subject": "WP_386689719.1", "identity": 54.878, "coverage": 95.34883720930233, "evalue": 1.27e-22, "bitscore": 93.2}], "name": "WP_386689719.1", "ipg": "917460970", "start": 5686, "end": 5944, "strand": 1, "sequence": null}], "clusters": [{"indices": [0, 1, 2], "subjects": [], "intermediate_genes": [], "score": 5.130520000000001, "start": 3123, "end": 5944, "number": 7360}]}, {"accession": "JBHVEK010000054.1", "subjects": [{"id": null, "hits": [{"query": "SCO5087", "subject": "MFE7544822.1", "identity": 80.336, "coverage": 89.29336188436831, "evalue": 0.0, "bitscore": 681.0}], "name": "MFE7544822.1", "ipg": "917462047", "start": 3123, "end": 4392, "strand": 1, "sequence": null}, {"id": null, "hits": [{"query": "SCO5088", "subject": "MFE7544823.1", "identity": 69.25, "coverage": 98.28009828009829, "evalue": 0.0, "bitscore": 531.0}], "name": "MFE7544823.1", "ipg": "917460635", "start": 4388, "end": 5624, "strand": 1, "sequence": null}, {"id": null, "hits": [{"query": "SCO5089", "subject": "MFE7544824.1", "identity": 54.878, "coverage": 95.34883720930233, "evalue": 1.27e-22, "bitscore": 93.2}], "name": "MFE7544824.1", "ipg": "917460970", "start": 5686, "end": 5944, "strand": 1, "sequence": null}], "clusters": []}]}, {"name": "Streptomyces platensis", "strain": "NPDC028366", "scaffolds": [{"accession": "NZ_JBEZWY010000004.1", "subjects": [{"id": null, "hits": [{"query": "SCO5086", "subject": "WP_360049372.1", "identity": 68.199, "coverage": 100.0, "evalue": 1.21e-117, "bitscore": 347.0}], "name": "WP_360049372.1", "ipg": "871925329", "start": 415323, "end": 416106, "strand": -1, "sequence": null}, {"id": null, "hits": [{"query": "SCO5087", "subject": "WP_327226849.1", "identity": 80.336, "coverage": 89.29336188436831, "evalue": 0.0, "bitscore": 683.0}], "name": "WP_327226849.1", "ipg": "774980176", "start": 425488, "end": 426757, "strand": 1, "sequence": null}, {"id": null, "hits": [{"query": "SCO5088", "subject": "WP_327226850.1", "identity": 69.5, "coverage": 98.28009828009829, "evalue": 0.0, "bitscore": 533.0}], "name": "WP_327226850.1", "ipg": "774980137", "start": 426753, "end": 427989, "strand": 1, "sequence": null}, {"id": null, "hits": [{"query": "SCO5089", "subject": "WP_327226851.1", "identity": 58.442, "coverage": 89.53488372093024, "evalue": 2.42e-22, "bitscore": 92.4}], "name": "WP_327226851.1", "ipg": "774980128", "start": 428051, "end": 428309, "strand": 1, "sequence": null}], "clusters": [{"indices": [0, 1, 2, 3], "subjects": [], "intermediate_genes": [], "score": 7.16554, "start": 415323, "end": 428309, "number": 7362}]}, {"accession": "JBEZWY010000004.1", "subjects": [{"id": null, "hits": [{"query": "SCO5086", "subject": "MEU3988729.1", "identity": 68.199, "coverage": 100.0, "evalue": 1.21e-117, "bitscore": 347.0}], "name": "MEU3988729.1", "ipg": "871925329", "start": 415323, "end": 416106, "strand": -1, "sequence": null}, {"id": null, "hits": [{"query": "SCO5087", "subject": "MEU3988739.1", "identity": 80.336, "coverage": 89.29336188436831, "evalue": 0.0, "bitscore": 683.0}], "name": "MEU3988739.1", "ipg": "774980176", "start": 425488, "end": 426757, "strand": 1, "sequence": null}, {"id": null, "hits": [{"query": "SCO5088", "subject": "MEU3988740.1", "identity": 69.5, "coverage": 98.28009828009829, "evalue": 0.0, "bitscore": 533.0}], "name": "MEU3988740.1", "ipg": "774980137", "start": 426753, "end": 427989, "strand": 1, "sequence": null}, {"id": null, "hits": [{"query": "SCO5089", "subject": "MEU3988741.1", "identity": 58.442, "coverage": 89.53488372093024, "evalue": 2.42e-22, "bitscore": 92.4}], "name": "MEU3988741.1", "ipg": "774980128", "start": 428051, "end": 428309, "strand": 1, "sequence": null}], "clusters": []}]}, {"name": "Streptomyces platensis", "strain": "NBC_01337", "scaffolds": [{"accession": "NZ_CP108368.1", "subjects": [{"id": null, "hits": [{"query": "SCO5086", "subject": "WP_327226840.1", "identity": 67.816, "coverage": 100.0, "evalue": 1.28e-117, "bitscore": 347.0}], "name": "WP_327226840.1", "ipg": "774980164", "start": 6120461, "end": 6121244, "strand": -1, "sequence": null}, {"id": null, "hits": [{"query": "SCO5087", "subject": "WP_327226849.1", "identity": 80.336, "coverage": 89.29336188436831, "evalue": 0.0, "bitscore": 683.0}], "name": "WP_327226849.1", "ipg": "774980176", "start": 6132054, "end": 6133323, "strand": 1, "sequence": null}, {"id": null, "hits": [{"query": "SCO5088", "subject": "WP_327226850.1", "identity": 69.5, "coverage": 98.28009828009829, "evalue": 0.0, "bitscore": 533.0}], "name": "WP_327226850.1", "ipg": "774980137", "start": 6133319, "end": 6134555, "strand": 1, "sequence": null}, {"id": null, "hits": [{"query": "SCO5089", "subject": "WP_327226851.1", "identity": 58.442, "coverage": 89.53488372093024, "evalue": 2.42e-22, "bitscore": 92.4}], "name": "WP_327226851.1", "ipg": "774980128", "start": 6134617, "end": 6134875, "strand": 1, "sequence": null}], "clusters": [{"indices": [0, 1, 2, 3], "subjects": [], "intermediate_genes": [], "score": 7.16554, "start": 6120461, "end": 6134875, "number": 7364}]}, {"accession": "CP108368.1", "subjects": [{"id": null, "hits": [{"query": "SCO5086", "subject": "WSI58029.1", "identity": 67.816, "coverage": 100.0, "evalue": 1.28e-117, "bitscore": 347.0}], "name": "WSI58029.1", "ipg": "774980164", "start": 6120461, "end": 6121244, "strand": -1, "sequence": null}, {"id": null, "hits": [{"query": "SCO5087", "subject": "WSI58039.1", "identity": 80.336, "coverage": 89.29336188436831, "evalue": 0.0, "bitscore": 683.0}], "name": "WSI58039.1", "ipg": "774980176", "start": 6132054, "end": 6133323, "strand": 1, "sequence": null}, {"id": null, "hits": [{"query": "SCO5088", "subject": "WSI58040.1", "identity": 69.5, "coverage": 98.28009828009829, "evalue": 0.0, "bitscore": 533.0}], "name": "WSI58040.1", "ipg": "774980137", "start": 6133319, "end": 6134555, "strand": 1, "sequence": null}, {"id": null, "hits": [{"query": "SCO5089", "subject": "WSI58041.1", "identity": 58.442, "coverage": 89.53488372093024, "evalue": 2.42e-22, "bitscore": 92.4}], "name": "WSI58041.1", "ipg": "774980128", "start": 6134617, "end": 6134875, "strand": 1, "sequence": null}], "clusters": []}]}, {"name": "Streptomyces platensis", "strain": "NBC_00573", "scaffolds": [{"accession": "NZ_CP107782.1", "subjects": [{"id": null, "hits": [{"query": "SCO5086", "subject": "WP_328546727.1", "identity": 67.433, "coverage": 100.0, "evalue": 2.15e-117, "bitscore": 346.0}], "name": "WP_328546727.1", "ipg": "787709871", "start": 6186812, "end": 6187595, "strand": -1, "sequence": null}, {"id": null, "hits": [{"query": "SCO5087", "subject": "WP_327226849.1", "identity": 80.336, "coverage": 89.29336188436831, "evalue": 0.0, "bitscore": 683.0}], "name": "WP_327226849.1", "ipg": "774980176", "start": 6196949, "end": 6198218, "strand": 1, "sequence": null}, {"id": null, "hits": [{"query": "SCO5088", "subject": "WP_327226850.1", "identity": 69.5, "coverage": 98.28009828009829, "evalue": 0.0, "bitscore": 533.0}], "name": "WP_327226850.1", "ipg": "774980137", "start": 6198214, "end": 6199450, "strand": 1, "sequence": null}, {"id": null, "hits": [{"query": "SCO5089", "subject": "WP_327226851.1", "identity": 58.442, "coverage": 89.53488372093024, "evalue": 2.42e-22, "bitscore": 92.4}], "name": "WP_327226851.1", "ipg": "774980128", "start": 6199512, "end": 6199770, "strand": 1, "sequence": null}], "clusters": [{"indices": [0, 1, 2, 3], "subjects": [], "intermediate_genes": [], "score": 7.16544, "start": 6186812, "end": 6199770, "number": 7366}]}, {"accession": "CP107782.1", "subjects": [{"id": null, "hits": [{"query": "SCO5086", "subject": "WUB82535.1", "identity": 67.433, "coverage": 100.0, "evalue": 2.15e-117, "bitscore": 346.0}], "name": "WUB82535.1", "ipg": "787709871", "start": 6186812, "end": 6187595, "strand": -1, "sequence": null}, {"id": null, "hits": [{"query": "SCO5087", "subject": "WUB82545.1", "identity": 80.336, "coverage": 89.29336188436831, "evalue": 0.0, "bitscore": 683.0}], "name": "WUB82545.1", "ipg": "774980176", "start": 6196949, "end": 6198218, "strand": 1, "sequence": null}, {"id": null, "hits": [{"query": "SCO5088", "subject": "WUB82546.1", "identity": 69.5, "coverage": 98.28009828009829, "evalue": 0.0, "bitscore": 533.0}], "name": "WUB82546.1", "ipg": "774980137", "start": 6198214, "end": 6199450, "strand": 1, "sequence": null}, {"id": null, "hits": [{"query": "SCO5089", "subject": "WUB82547.1", "identity": 58.442, "coverage": 89.53488372093024, "evalue": 2.42e-22, "bitscore": 92.4}], "name": "WUB82547.1", "ipg": "774980128", "start": 6199512, "end": 6199770, "strand": 1, "sequence": null}], "clusters": []}]}, {"name": "Streptomyces platensis", "strain": "NBC_00375", "scaffolds": [{"accession": "NZ_CP107963.1", "subjects": [{"id": null, "hits": [{"query": "SCO5086", "subject": "WP_328546727.1", "identity": 67.433, "coverage": 100.0, "evalue": 2.15e-117, "bitscore": 346.0}], "name": "WP_328546727.1", "ipg": "787709871", "start": 2719417, "end": 2720200, "strand": 1, "sequence": null}, {"id": null, "hits": [{"query": "SCO5087", "subject": "WP_328546720.1", "identity": 80.096, "coverage": 89.29336188436831, "evalue": 0.0, "bitscore": 681.0}], "name": "WP_328546720.1", "ipg": "787709823", "start": 2708793, "end": 2710062, "strand": -1, "sequence": null}, {"id": null, "hits": [{"query": "SCO5088", "subject": "WP_327226850.1", "identity": 69.5, "coverage": 98.28009828009829, "evalue": 0.0, "bitscore": 533.0}], "name": "WP_327226850.1", "ipg": "774980137", "start": 2707561, "end": 2708797, "strand": -1, "sequence": null}, {"id": null, "hits": [{"query": "SCO5089", "subject": "WP_327226851.1", "identity": 58.442, "coverage": 89.53488372093024, "evalue": 2.42e-22, "bitscore": 92.4}], "name": "WP_327226851.1", "ipg": "774980128", "start": 2707241, "end": 2707499, "strand": -1, "sequence": null}], "clusters": [{"indices": [3, 2, 1, 0], "subjects": [], "intermediate_genes": [], "score": 7.16524, "start": 2707241, "end": 2720200, "number": 7368}]}, {"accession": "CP107963.1", "subjects": [{"id": null, "hits": [{"query": "SCO5086", "subject": "WUJ96069.1", "identity": 67.433, "coverage": 100.0, "evalue": 2.15e-117, "bitscore": 346.0}], "name": "WUJ96069.1", "ipg": "787709871", "start": 2719417, "end": 2720200, "strand": 1, "sequence": null}, {"id": null, "hits": [{"query": "SCO5087", "subject": "WUJ96059.1", "identity": 80.096, "coverage": 89.29336188436831, "evalue": 0.0, "bitscore": 681.0}], "name": "WUJ96059.1", "ipg": "787709823", "start": 2708793, "end": 2710062, "strand": -1, "sequence": null}, {"id": null, "hits": [{"query": "SCO5088", "subject": "WUJ96058.1", "identity": 69.5, "coverage": 98.28009828009829, "evalue": 0.0, "bitscore": 533.0}], "name": "WUJ96058.1", "ipg": "774980137", "start": 2707561, "end": 2708797, "strand": -1, "sequence": null}, {"id": null, "hits": [{"query": "SCO5089", "subject": "WUJ96057.1", "identity": 58.442, "coverage": 89.53488372093024, "evalue": 2.42e-22, "bitscore": 92.4}], "name": "WUJ96057.1", "ipg": "774980128", "start": 2707241, "end": 2707499, "strand": -1, "sequence": null}], "clusters": []}]}, {"name": "Streptomyces platensis", "strain": "NBC_00734", "scaffolds": [{"accession": "NZ_CP108974.1", "subjects": [{"id": null, "hits": [{"query": "SCO5086", "subject": "WP_328546727.1", "identity": 67.433, "coverage": 100.0, "evalue": 2.15e-117, "bitscore": 346.0}], "name": "WP_328546727.1", "ipg": "787709871", "start": 2569531, "end": 2570314, "strand": 1, "sequence": null}, {"id": null, "hits": [{"query": "SCO5087", "subject": "WP_327226849.1", "identity": 80.336, "coverage": 89.29336188436831, "evalue": 0.0, "bitscore": 683.0}], "name": "WP_327226849.1", "ipg": "774980176", "start": 2558924, "end": 2560193, "strand": -1, "sequence": null}, {"id": null, "hits": [{"query": "SCO5088", "subject": "WP_330477569.1", "identity": 69.25, "coverage": 98.28009828009829, "evalue": 0.0, "bitscore": 530.0}], "name": "WP_330477569.1", "ipg": "791968583", "start": 2557692, "end": 2558928, "strand": -1, "sequence": null}, {"id": null, "hits": [{"query": "SCO5089", "subject": "WP_327226851.1", "identity": 58.442, "coverage": 89.53488372093024, "evalue": 2.42e-22, "bitscore": 92.4}], "name": "WP_327226851.1", "ipg": "774980128", "start": 2557372, "end": 2557630, "strand": -1, "sequence": null}], "clusters": [{"indices": [3, 2, 1, 0], "subjects": [], "intermediate_genes": [], "score": 7.16514, "start": 2557372, "end": 2570314, "number": 7370}]}, {"accession": "CP108974.1", "subjects": [{"id": null, "hits": [{"query": "SCO5086", "subject": "WTI51907.1", "identity": 67.433, "coverage": 100.0, "evalue": 2.15e-117, "bitscore": 346.0}], "name": "WTI51907.1", "ipg": "787709871", "start": 2569531, "end": 2570314, "strand": 1, "sequence": null}, {"id": null, "hits": [{"query": "SCO5087", "subject": "WTI51897.1", "identity": 80.336, "coverage": 89.29336188436831, "evalue": 0.0, "bitscore": 683.0}], "name": "WTI51897.1", "ipg": "774980176", "start": 2558924, "end": 2560193, "strand": -1, "sequence": null}, {"id": null, "hits": [{"query": "SCO5088", "subject": "WTI51896.1", "identity": 69.25, "coverage": 98.28009828009829, "evalue": 0.0, "bitscore": 530.0}], "name": "WTI51896.1", "ipg": "791968583", "start": 2557692, "end": 2558928, "strand": -1, "sequence": null}, {"id": null, "hits": [{"query": "SCO5089", "subject": "WTI51895.1", "identity": 58.442, "coverage": 89.53488372093024, "evalue": 2.42e-22, "bitscore": 92.4}], "name": "WTI51895.1", "ipg": "774980128", "start": 2557372, "end": 2557630, "strand": -1, "sequence": null}], "clusters": []}]}, {"name": "Streptomyces platensis", "strain": "NBRC 12901", "scaffolds": [{"accession": "NZ_BAABSS010000116.1", "subjects": [{"id": null, "hits": [{"query": "SCO5086", "subject": "WP_085926821.1", "identity": 68.651, "coverage": 96.55172413793103, "evalue": 2.45e-117, "bitscore": 346.0}], "name": "WP_085926821.1", "ipg": "148728667", "start": 4550, "end": 5333, "strand": 1, "sequence": null}], "clusters": []}, {"accession": "BAABSS010000116.1", "subjects": [{"id": null, "hits": [{"query": "SCO5086", "subject": "GAA5615709.1", "identity": 68.651, "coverage": 96.55172413793103, "evalue": 2.45e-117, "bitscore": 346.0}], "name": "GAA5615709.1", "ipg": "148728667", "start": 4550, "end": 5333, "strand": 1, "sequence": null}], "clusters": []}, {"accession": "NZ_BAABSS010000001.1", "subjects": [{"id": null, "hits": [{"query": "SCO5086", "subject": "WP_085922262.1", "identity": 58.498, "coverage": 96.93486590038314, "evalue": 1.42e-99, "bitscore": 301.0}], "name": "WP_085922262.1", "ipg": "148735626", "start": 133857, "end": 134661, "strand": -1, "sequence": null}, {"id": null, "hits": [{"query": "SCO5088", "subject": "WP_085922445.1", "identity": 59.85, "coverage": 98.52579852579852, "evalue": 2.77e-140, "bitscore": 416.0}], "name": "WP_085922445.1", "ipg": "148817185", "start": 142248, "end": 143487, "strand": -1, "sequence": null}, {"id": null, "hits": [{"query": "SCO5089", "subject": "WP_085922256.1", "identity": 54.412, "coverage": 79.06976744186046, "evalue": 2.83e-15, "bitscore": 74.7}], "name": "WP_085922256.1", "ipg": "148735601", "start": 141849, "end": 142137, "strand": -1, "sequence": null}], "clusters": [{"indices": [0, 2, 1], "subjects": [], "intermediate_genes": [], "score": 4.0791699999999995, "start": 133857, "end": 143487, "number": 7372}]}, {"accession": "BAABSS010000001.1", "subjects": [{"id": null, "hits": [{"query": "SCO5086", "subject": "GAA5608987.1", "identity": 58.498, "coverage": 96.93486590038314, "evalue": 1.42e-99, "bitscore": 301.0}], "name": "GAA5608987.1", "ipg": "148735626", "start": 133857, "end": 134661, "strand": -1, "sequence": null}, {"id": null, "hits": [{"query": "SCO5089", "subject": "GAA5608994.1", "identity": 54.412, "coverage": 79.06976744186046, "evalue": 2.83e-15, "bitscore": 74.7}], "name": "GAA5608994.1", "ipg": "148735601", "start": 141849, "end": 142137, "strand": -1, "sequence": null}], "clusters": []}, {"accession": "NZ_BAABSS010000062.1", "subjects": [{"id": null, "hits": [{"query": "SCO5087", "subject": "WP_085926831.1", "identity": 80.096, "coverage": 89.29336188436831, "evalue": 0.0, "bitscore": 681.0}], "name": "WP_085926831.1", "ipg": "148728724", "start": 43892, "end": 45161, "strand": -1, "sequence": null}, {"id": null, "hits": [{"query": "SCO5088", "subject": "WP_085926832.1", "identity": 70.0, "coverage": 98.28009828009829, "evalue": 0.0, "bitscore": 536.0}], "name": "WP_085926832.1", "ipg": "148728716", "start": 42660, "end": 43896, "strand": -1, "sequence": null}, {"id": null, "hits": [{"query": "SCO5089", "subject": "WP_085926833.1", "identity": 56.098, "coverage": 95.34883720930233, "evalue": 1.04e-23, "bitscore": 95.9}], "name": "WP_085926833.1", "ipg": "148728677", "start": 42340, "end": 42598, "strand": -1, "sequence": null}], "clusters": [{"indices": [2, 1, 0], "subjects": [], "intermediate_genes": [], "score": 5.13129, "start": 42340, "end": 45161, "number": 7373}]}, {"accession": "BAABSS010000062.1", "subjects": [{"id": null, "hits": [{"query": "SCO5087", "subject": "GAA5614310.1", "identity": 80.096, "coverage": 89.29336188436831, "evalue": 0.0, "bitscore": 681.0}], "name": "GAA5614310.1", "ipg": "148728724", "start": 43892, "end": 45161, "strand": -1, "sequence": null}, {"id": null, "hits": [{"query": "SCO5088", "subject": "GAA5614309.1", "identity": 70.0, "coverage": 98.28009828009829, "evalue": 0.0, "bitscore": 536.0}], "name": "GAA5614309.1", "ipg": "148728716", "start": 42660, "end": 43896, "strand": -1, "sequence": null}, {"id": null, "hits": [{"query": "SCO5089", "subject": "GAA5614308.1", "identity": 56.098, "coverage": 95.34883720930233, "evalue": 1.04e-23, "bitscore": 95.9}], "name": "GAA5614308.1", "ipg": "148728677", "start": 42340, "end": 42598, "strand": -1, "sequence": null}], "clusters": []}]}, {"name": "Streptomyces platensis", "strain": "ATCC 23948", "scaffolds": [{"accession": "NZ_CP023691.1", "subjects": [{"id": null, "hits": [{"query": "SCO5086", "subject": "WP_085926821.1", "identity": 68.651, "coverage": 96.55172413793103, "evalue": 2.45e-117, "bitscore": 346.0}], "name": "WP_085926821.1", "ipg": "148728667", "start": 2662674, "end": 2663457, "strand": 1, "sequence": null}, {"id": null, "hits": [{"query": "SCO5086", "subject": "WP_085922262.1", "identity": 58.498, "coverage": 96.93486590038314, "evalue": 1.42e-99, "bitscore": 301.0}], "name": "WP_085922262.1", "ipg": "148735626", "start": 7814705, "end": 7815509, "strand": -1, "sequence": null}, {"id": null, "hits": [{"query": "SCO5087", "subject": "WP_085926831.1", "identity": 80.096, "coverage": 89.29336188436831, "evalue": 0.0, "bitscore": 681.0}], "name": "WP_085926831.1", "ipg": "148728724", "start": 2652071, "end": 2653340, "strand": -1, "sequence": null}, {"id": null, "hits": [{"query": "SCO5088", "subject": "WP_085926832.1", "identity": 70.0, "coverage": 98.28009828009829, "evalue": 0.0, "bitscore": 536.0}], "name": "WP_085926832.1", "ipg": "148728716", "start": 2650839, "end": 2652075, "strand": -1, "sequence": null}, {"id": null, "hits": [{"query": "SCO5088", "subject": "WP_085922445.1", "identity": 59.85, "coverage": 98.52579852579852, "evalue": 2.77e-140, "bitscore": 416.0}], "name": "WP_085922445.1", "ipg": "148817185", "start": 7823096, "end": 7824335, "strand": -1, "sequence": null}, {"id": null, "hits": [{"query": "SCO5089", "subject": "WP_085926833.1", "identity": 56.098, "coverage": 95.34883720930233, "evalue": 1.04e-23, "bitscore": 95.9}], "name": "WP_085926833.1", "ipg": "148728677", "start": 2650519, "end": 2650777, "strand": -1, "sequence": null}, {"id": null, "hits": [{"query": "SCO5089", "subject": "WP_085922256.1", "identity": 54.412, "coverage": 79.06976744186046, "evalue": 2.83e-15, "bitscore": 74.7}], "name": "WP_085922256.1", "ipg": "148735601", "start": 7822697, "end": 7822985, "strand": -1, "sequence": null}], "clusters": [{"indices": [5, 3, 2, 0], "subjects": [], "intermediate_genes": [], "score": 7.16589, "start": 2650519, "end": 2663457, "number": 7375}, {"indices": [1, 6, 4], "subjects": [], "intermediate_genes": [], "score": 4.0791699999999995, "start": 7814705, "end": 7824335, "number": 7376}]}, {"accession": "CP023691.1", "subjects": [{"id": null, "hits": [{"query": "SCO5086", "subject": "QEV52220.1", "identity": 68.651, "coverage": 96.55172413793103, "evalue": 2.45e-117, "bitscore": 346.0}], "name": "QEV52220.1", "ipg": "148728667", "start": 2662674, "end": 2663457, "strand": 1, "sequence": null}, {"id": null, "hits": [{"query": "SCO5086", "subject": "QEV56036.1", "identity": 58.498, "coverage": 96.93486590038314, "evalue": 1.42e-99, "bitscore": 301.0}], "name": "QEV56036.1", "ipg": "148735626", "start": 7814705, "end": 7815509, "strand": -1, "sequence": null}, {"id": null, "hits": [{"query": "SCO5087", "subject": "QEV52210.1", "identity": 80.096, "coverage": 89.29336188436831, "evalue": 0.0, "bitscore": 681.0}], "name": "QEV52210.1", "ipg": "148728724", "start": 2652071, "end": 2653340, "strand": -1, "sequence": null}, {"id": null, "hits": [{"query": "SCO5088", "subject": "QEV52209.1", "identity": 70.0, "coverage": 98.28009828009829, "evalue": 0.0, "bitscore": 536.0}], "name": "QEV52209.1", "ipg": "148728716", "start": 2650839, "end": 2652075, "strand": -1, "sequence": null}, {"id": null, "hits": [{"query": "SCO5088", "subject": "QEV57251.1", "identity": 59.85, "coverage": 98.52579852579852, "evalue": 2.77e-140, "bitscore": 416.0}], "name": "QEV57251.1", "ipg": "148817185", "start": 7823096, "end": 7824335, "strand": -1, "sequence": null}, {"id": null, "hits": [{"query": "SCO5089", "subject": "QEV52208.1", "identity": 56.098, "coverage": 95.34883720930233, "evalue": 1.04e-23, "bitscore": 95.9}], "name": "QEV52208.1", "ipg": "148728677", "start": 2650519, "end": 2650777, "strand": -1, "sequence": null}, {"id": null, "hits": [{"query": "SCO5089", "subject": "QEV56042.1", "identity": 54.412, "coverage": 79.06976744186046, "evalue": 2.83e-15, "bitscore": 74.7}], "name": "QEV56042.1", "ipg": "148735601", "start": 7822697, "end": 7822985, "strand": -1, "sequence": null}], "clusters": []}]}, {"name": "Streptomyces platensis", "strain": "DSM 40041", "scaffolds": [{"accession": "NZ_MIGA01000042.1", "subjects": [{"id": null, "hits": [{"query": "SCO5086", "subject": "WP_085926821.1", "identity": 68.651, "coverage": 96.55172413793103, "evalue": 2.45e-117, "bitscore": 346.0}], "name": "WP_085926821.1", "ipg": "148728667", "start": 49851, "end": 50634, "strand": -1, "sequence": null}, {"id": null, "hits": [{"query": "SCO5087", "subject": "WP_085926831.1", "identity": 80.096, "coverage": 89.29336188436831, "evalue": 0.0, "bitscore": 681.0}], "name": "WP_085926831.1", "ipg": "148728724", "start": 59968, "end": 61237, "strand": 1, "sequence": null}, {"id": null, "hits": [{"query": "SCO5088", "subject": "WP_085926832.1", "identity": 70.0, "coverage": 98.28009828009829, "evalue": 0.0, "bitscore": 536.0}], "name": "WP_085926832.1", "ipg": "148728716", "start": 61233, "end": 62469, "strand": 1, "sequence": null}, {"id": null, "hits": [{"query": "SCO5089", "subject": "WP_085926833.1", "identity": 56.098, "coverage": 95.34883720930233, "evalue": 1.04e-23, "bitscore": 95.9}], "name": "WP_085926833.1", "ipg": "148728677", "start": 62531, "end": 62789, "strand": 1, "sequence": null}], "clusters": [{"indices": [0, 1, 2, 3], "subjects": [], "intermediate_genes": [], "score": 7.16589, "start": 49851, "end": 62789, "number": 7379}]}, {"accession": "MIGA01000042.1", "subjects": [{"id": null, "hits": [{"query": "SCO5086", "subject": "OSY41149.1", "identity": 68.651, "coverage": 96.55172413793103, "evalue": 2.45e-117, "bitscore": 346.0}], "name": "OSY41149.1", "ipg": "148728667", "start": 49851, "end": 50634, "strand": -1, "sequence": null}, {"id": null, "hits": [{"query": "SCO5087", "subject": "OSY41159.1", "identity": 80.096, "coverage": 89.29336188436831, "evalue": 0.0, "bitscore": 681.0}], "name": "OSY41159.1", "ipg": "148728724", "start": 59968, "end": 61237, "strand": 1, "sequence": null}, {"id": null, "hits": [{"query": "SCO5088", "subject": "OSY41160.1", "identity": 70.0, "coverage": 98.28009828009829, "evalue": 0.0, "bitscore": 536.0}], "name": "OSY41160.1", "ipg": "148728716", "start": 61233, "end": 62469, "strand": 1, "sequence": null}, {"id": null, "hits": [{"query": "SCO5089", "subject": "OSY41161.1", "identity": 56.098, "coverage": 95.34883720930233, "evalue": 1.04e-23, "bitscore": 95.9}], "name": "OSY41161.1", "ipg": "148728677", "start": 62531, "end": 62789, "strand": 1, "sequence": null}], "clusters": []}, {"accession": "NZ_MIGA01000001.1", "subjects": [{"id": null, "hits": [{"query": "SCO5086", "subject": "WP_085922262.1", "identity": 58.498, "coverage": 96.93486590038314, "evalue": 1.42e-99, "bitscore": 301.0}], "name": "WP_085922262.1", "ipg": "148735626", "start": 223249, "end": 224053, "strand": 1, "sequence": null}, {"id": null, "hits": [{"query": "SCO5088", "subject": "WP_085922445.1", "identity": 59.85, "coverage": 98.52579852579852, "evalue": 2.77e-140, "bitscore": 416.0}], "name": "WP_085922445.1", "ipg": "148817185", "start": 214423, "end": 215662, "strand": 1, "sequence": null}, {"id": null, "hits": [{"query": "SCO5089", "subject": "WP_085922256.1", "identity": 54.412, "coverage": 79.06976744186046, "evalue": 2.83e-15, "bitscore": 74.7}], "name": "WP_085922256.1", "ipg": "148735601", "start": 215773, "end": 216061, "strand": 1, "sequence": null}], "clusters": [{"indices": [1, 2, 0], "subjects": [], "intermediate_genes": [], "score": 4.0791699999999995, "start": 214423, "end": 224053, "number": 7381}]}, {"accession": "MIGA01000001.1", "subjects": [{"id": null, "hits": [{"query": "SCO5086", "subject": "OSY48333.1", "identity": 58.498, "coverage": 96.93486590038314, "evalue": 1.42e-99, "bitscore": 301.0}], "name": "OSY48333.1", "ipg": "148735626", "start": 223249, "end": 224053, "strand": 1, "sequence": null}, {"id": null, "hits": [{"query": "SCO5089", "subject": "OSY48326.1", "identity": 54.412, "coverage": 79.06976744186046, "evalue": 2.83e-15, "bitscore": 74.7}], "name": "OSY48326.1", "ipg": "148735601", "start": 215773, "end": 216061, "strand": 1, "sequence": null}], "clusters": []}]}, {"name": "Streptomyces platensis", "strain": "NBC_00591", "scaffolds": [{"accession": "NZ_CP107761.1", "subjects": [{"id": null, "hits": [{"query": "SCO5086", "subject": "WP_190145406.1", "identity": 67.433, "coverage": 100.0, "evalue": 1.44e-116, "bitscore": 344.0}], "name": "WP_190145406.1", "ipg": "360768775", "start": 2385221, "end": 2386004, "strand": 1, "sequence": null}, {"id": null, "hits": [{"query": "SCO5087", "subject": "WP_405837893.1", "identity": 80.336, "coverage": 89.29336188436831, "evalue": 0.0, "bitscore": 684.0}], "name": "WP_405837893.1", "ipg": "787395003", "start": 2374615, "end": 2375884, "strand": -1, "sequence": null}, {"id": null, "hits": [{"query": "SCO5088", "subject": "WP_405837891.1", "identity": 69.5, "coverage": 98.28009828009829, "evalue": 0.0, "bitscore": 532.0}], "name": "WP_405837891.1", "ipg": "787394984", "start": 2373383, "end": 2374619, "strand": -1, "sequence": null}, {"id": null, "hits": [{"query": "SCO5089", "subject": "WP_405837889.1", "identity": 56.098, "coverage": 95.34883720930233, "evalue": 2.83e-23, "bitscore": 94.7}], "name": "WP_405837889.1", "ipg": "787394965", "start": 2373063, "end": 2373321, "strand": -1, "sequence": null}], "clusters": [{"indices": [3, 2, 1, 0], "subjects": [], "intermediate_genes": [], "score": 7.16547, "start": 2373063, "end": 2386004, "number": 7382}]}, {"accession": "CP107761.1", "subjects": [{"id": null, "hits": [{"query": "SCO5086", "subject": "WUB09703.1", "identity": 67.433, "coverage": 100.0, "evalue": 1.44e-116, "bitscore": 344.0}], "name": "WUB09703.1", "ipg": "360768775", "start": 2385221, "end": 2386004, "strand": 1, "sequence": null}, {"id": null, "hits": [{"query": "SCO5087", "subject": "WUB09693.1", "identity": 80.336, "coverage": 89.29336188436831, "evalue": 0.0, "bitscore": 684.0}], "name": "WUB09693.1", "ipg": "787395003", "start": 2374615, "end": 2375884, "strand": -1, "sequence": null}, {"id": null, "hits": [{"query": "SCO5088", "subject": "WUB09692.1", "identity": 69.5, "coverage": 98.28009828009829, "evalue": 0.0, "bitscore": 532.0}], "name": "WUB09692.1", "ipg": "787394984", "start": 2373383, "end": 2374619, "strand": -1, "sequence": null}, {"id": null, "hits": [{"query": "SCO5089", "subject": "WUB09691.1", "identity": 56.098, "coverage": 95.34883720930233, "evalue": 2.83e-23, "bitscore": 94.7}], "name": "WUB09691.1", "ipg": "787394965", "start": 2373063, "end": 2373321, "strand": -1, "sequence": null}], "clusters": []}]}, {"name": "Streptomyces platensis", "strain": "A26", "scaffolds": [{"accession": "NZ_JADEVM010000048.1", "subjects": [{"id": null, "hits": [{"query": "SCO5086", "subject": "WP_235467204.1", "identity": 67.05, "coverage": 100.0, "evalue": 1.74e-116, "bitscore": 344.0}], "name": "WP_235467204.1", "ipg": "517697818", "start": 22934, "end": 23717, "strand": 1, "sequence": null}, {"id": null, "hits": [{"query": "SCO5087", "subject": "WP_235467195.1", "identity": 79.616, "coverage": 89.29336188436831, "evalue": 0.0, "bitscore": 677.0}], "name": "WP_235467195.1", "ipg": "517700888", "start": 12304, "end": 13573, "strand": -1, "sequence": null}, {"id": null, "hits": [{"query": "SCO5088", "subject": "WP_235467194.1", "identity": 69.0, "coverage": 98.28009828009829, "evalue": 0.0, "bitscore": 527.0}], "name": "WP_235467194.1", "ipg": "517695924", "start": 11072, "end": 12308, "strand": -1, "sequence": null}, {"id": null, "hits": [{"query": "SCO5089", "subject": "WP_235467193.1", "identity": 59.74, "coverage": 89.53488372093024, "evalue": 4.48e-23, "bitscore": 94.4}], "name": "WP_235467193.1", "ipg": "517699418", "start": 10752, "end": 11010, "strand": -1, "sequence": null}], "clusters": [{"indices": [3, 2, 1, 0], "subjects": [], "intermediate_genes": [], "score": 7.16424, "start": 10752, "end": 23717, "number": 7384}]}, {"accession": "JADEVM010000048.1", "subjects": [{"id": null, "hits": [{"query": "SCO5086", "subject": "MCF3144597.1", "identity": 67.05, "coverage": 100.0, "evalue": 1.74e-116, "bitscore": 344.0}], "name": "MCF3144597.1", "ipg": "517697818", "start": 22934, "end": 23717, "strand": 1, "sequence": null}, {"id": null, "hits": [{"query": "SCO5087", "subject": "MCF3144587.1", "identity": 79.616, "coverage": 89.29336188436831, "evalue": 0.0, "bitscore": 677.0}], "name": "MCF3144587.1", "ipg": "517700888", "start": 12304, "end": 13573, "strand": -1, "sequence": null}, {"id": null, "hits": [{"query": "SCO5088", "subject": "MCF3144586.1", "identity": 69.0, "coverage": 98.28009828009829, "evalue": 0.0, "bitscore": 527.0}], "name": "MCF3144586.1", "ipg": "517695924", "start": 11072, "end": 12308, "strand": -1, "sequence": null}, {"id": null, "hits": [{"query": "SCO5089", "subject": "MCF3144585.1", "identity": 59.74, "coverage": 89.53488372093024, "evalue": 4.48e-23, "bitscore": 94.4}], "name": "MCF3144585.1", "ipg": "517699418", "start": 10752, "end": 11010, "strand": -1, "sequence": null}], "clusters": []}, {"accession": "NZ_JADEVM010000065.1", "subjects": [{"id": null, "hits": [{"query": "SCO5087", "subject": "WP_235467730.1", "identity": 76.145, "coverage": 88.86509635974305, "evalue": 0.0, "bitscore": 652.0}], "name": "WP_235467730.1", "ipg": "517697676", "start": 30320, "end": 31577, "strand": 1, "sequence": null}, {"id": null, "hits": [{"query": "SCO5088", "subject": "WP_235467731.1", "identity": 69.0, "coverage": 98.28009828009829, "evalue": 0.0, "bitscore": 525.0}], "name": "WP_235467731.1", "ipg": "517697005", "start": 31573, "end": 32806, "strand": 1, "sequence": null}, {"id": null, "hits": [{"query": "SCO5089", "subject": "WP_235467732.1", "identity": 56.962, "coverage": 91.86046511627907, "evalue": 1.17e-18, "bitscore": 83.2}], "name": "WP_235467732.1", "ipg": "517699984", "start": 32893, "end": 33151, "strand": 1, "sequence": null}], "clusters": [{"indices": [0, 1, 2], "subjects": [], "intermediate_genes": [], "score": 5.1260200000000005, "start": 30320, "end": 33151, "number": 7386}]}, {"accession": "JADEVM010000065.1", "subjects": [{"id": null, "hits": [{"query": "SCO5087", "subject": "MCF3145204.1", "identity": 76.145, "coverage": 88.86509635974305, "evalue": 0.0, "bitscore": 652.0}], "name": "MCF3145204.1", "ipg": "517697676", "start": 30320, "end": 31577, "strand": 1, "sequence": null}, {"id": null, "hits": [{"query": "SCO5088", "subject": "MCF3145205.1", "identity": 69.0, "coverage": 98.28009828009829, "evalue": 0.0, "bitscore": 525.0}], "name": "MCF3145205.1", "ipg": "517697005", "start": 31573, "end": 32806, "strand": 1, "sequence": null}, {"id": null, "hits": [{"query": "SCO5089", "subject": "MCF3145206.1", "identity": 56.962, "coverage": 91.86046511627907, "evalue": 1.17e-18, "bitscore": 83.2}], "name": "MCF3145206.1", "ipg": "517699984", "start": 32893, "end": 33151, "strand": 1, "sequence": null}], "clusters": []}]}, {"name": "Streptomyces platensis", "strain": "NPDC000614", "scaffolds": [{"accession": "NZ_JBEPCX010000020.1", "subjects": [{"id": null, "hits": [{"query": "SCO5086", "subject": "WP_235467204.1", "identity": 67.05, "coverage": 100.0, "evalue": 1.74e-116, "bitscore": 344.0}], "name": "WP_235467204.1", "ipg": "517697818", "start": 156971, "end": 157754, "strand": -1, "sequence": null}], "clusters": []}, {"accession": "JBEPCX010000020.1", "subjects": [{"id": null, "hits": [{"query": "SCO5086", "subject": "MER6843529.1", "identity": 67.05, "coverage": 100.0, "evalue": 1.74e-116, "bitscore": 344.0}], "name": "MER6843529.1", "ipg": "517697818", "start": 156971, "end": 157754, "strand": -1, "sequence": null}], "clusters": []}, {"accession": "NZ_JBEPCX010000060.1", "subjects": [{"id": null, "hits": [{"query": "SCO5087", "subject": "WP_351274371.1", "identity": 79.856, "coverage": 89.29336188436831, "evalue": 0.0, "bitscore": 678.0}], "name": "WP_351274371.1", "ipg": "862082354", "start": 2989, "end": 4258, "strand": 1, "sequence": null}, {"id": null, "hits": [{"query": "SCO5088", "subject": "WP_235467194.1", "identity": 69.0, "coverage": 98.28009828009829, "evalue": 0.0, "bitscore": 527.0}], "name": "WP_235467194.1", "ipg": "517695924", "start": 4254, "end": 5490, "strand": 1, "sequence": null}, {"id": null, "hits": [{"query": "SCO5089", "subject": "WP_235467193.1", "identity": 59.74, "coverage": 89.53488372093024, "evalue": 4.48e-23, "bitscore": 94.4}], "name": "WP_235467193.1", "ipg": "517699418", "start": 5552, "end": 5810, "strand": 1, "sequence": null}], "clusters": [{"indices": [0, 1, 2], "subjects": [], "intermediate_genes": [], "score": 5.1299399999999995, "start": 2989, "end": 5810, "number": 7388}]}, {"accession": "JBEPCX010000060.1", "subjects": [{"id": null, "hits": [{"query": "SCO5087", "subject": "MER6846012.1", "identity": 79.856, "coverage": 89.29336188436831, "evalue": 0.0, "bitscore": 678.0}], "name": "MER6846012.1", "ipg": "862082354", "start": 2989, "end": 4258, "strand": 1, "sequence": null}, {"id": null, "hits": [{"query": "SCO5088", "subject": "MER6846013.1", "identity": 69.0, "coverage": 98.28009828009829, "evalue": 0.0, "bitscore": 527.0}], "name": "MER6846013.1", "ipg": "517695924", "start": 4254, "end": 5490, "strand": 1, "sequence": null}, {"id": null, "hits": [{"query": "SCO5089", "subject": "MER6846014.1", "identity": 59.74, "coverage": 89.53488372093024, "evalue": 4.48e-23, "bitscore": 94.4}], "name": "MER6846014.1", "ipg": "517699418", "start": 5552, "end": 5810, "strand": 1, "sequence": null}], "clusters": []}, {"accession": "NZ_JBEPCX010000015.1", "subjects": [{"id": null, "hits": [{"query": "SCO5087", "subject": "WP_235467730.1", "identity": 76.145, "coverage": 88.86509635974305, "evalue": 0.0, "bitscore": 652.0}], "name": "WP_235467730.1", "ipg": "517697676", "start": 211979, "end": 213236, "strand": -1, "sequence": null}, {"id": null, "hits": [{"query": "SCO5088", "subject": "WP_235467731.1", "identity": 69.0, "coverage": 98.28009828009829, "evalue": 0.0, "bitscore": 525.0}], "name": "WP_235467731.1", "ipg": "517697005", "start": 210750, "end": 211983, "strand": -1, "sequence": null}, {"id": null, "hits": [{"query": "SCO5089", "subject": "WP_351269233.1", "identity": 55.696, "coverage": 91.86046511627907, "evalue": 1.18e-17, "bitscore": 80.5}], "name": "WP_351269233.1", "ipg": "862082099", "start": 210405, "end": 210663, "strand": -1, "sequence": null}], "clusters": [{"indices": [2, 1, 0], "subjects": [], "intermediate_genes": [], "score": 5.12575, "start": 210405, "end": 213236, "number": 7390}]}, {"accession": "JBEPCX010000015.1", "subjects": [{"id": null, "hits": [{"query": "SCO5087", "subject": "MER6842744.1", "identity": 76.145, "coverage": 88.86509635974305, "evalue": 0.0, "bitscore": 652.0}], "name": "MER6842744.1", "ipg": "517697676", "start": 211979, "end": 213236, "strand": -1, "sequence": null}, {"id": null, "hits": [{"query": "SCO5088", "subject": "MER6842743.1", "identity": 69.0, "coverage": 98.28009828009829, "evalue": 0.0, "bitscore": 525.0}], "name": "MER6842743.1", "ipg": "517697005", "start": 210750, "end": 211983, "strand": -1, "sequence": null}, {"id": null, "hits": [{"query": "SCO5089", "subject": "MER6842742.1", "identity": 55.696, "coverage": 91.86046511627907, "evalue": 1.18e-17, "bitscore": 80.5}], "name": "MER6842742.1", "ipg": "862082099", "start": 210405, "end": 210663, "strand": -1, "sequence": null}], "clusters": []}]}, {"name": "Streptomyces platensis", "strain": "NBC_01457", "scaffolds": [{"accession": "NZ_JAPEPP010000001.1", "subjects": [{"id": null, "hits": [{"query": "SCO5086", "subject": "WP_168478858.1", "identity": 67.05, "coverage": 100.0, "evalue": 3.13e-116, "bitscore": 343.0}], "name": "WP_168478858.1", "ipg": "313021534", "start": 597238, "end": 598021, "strand": 1, "sequence": null}, {"id": null, "hits": [{"query": "SCO5087", "subject": "WP_168478849.1", "identity": 80.576, "coverage": 89.29336188436831, "evalue": 0.0, "bitscore": 685.0}], "name": "WP_168478849.1", "ipg": "313021523", "start": 585148, "end": 586417, "strand": -1, "sequence": null}, {"id": null, "hits": [{"query": "SCO5088", "subject": "WP_266730592.1", "identity": 69.5, "coverage": 98.28009828009829, "evalue": 0.0, "bitscore": 545.0}], "name": "WP_266730592.1", "ipg": "597058337", "start": 583916, "end": 585152, "strand": -1, "sequence": null}, {"id": null, "hits": [{"query": "SCO5089", "subject": "WP_266730590.1", "identity": 59.74, "coverage": 89.53488372093024, "evalue": 1.71e-23, "bitscore": 95.5}], "name": "WP_266730590.1", "ipg": "597056010", "start": 583599, "end": 583857, "strand": -1, "sequence": null}], "clusters": [{"indices": [3, 2, 1, 0], "subjects": [], "intermediate_genes": [], "score": 7.16685, "start": 583599, "end": 598021, "number": 7392}]}, {"accession": "JAPEPP010000001.1", "subjects": [{"id": null, "hits": [{"query": "SCO5086", "subject": "MCX4634068.1", "identity": 67.05, "coverage": 100.0, "evalue": 3.13e-116, "bitscore": 343.0}], "name": "MCX4634068.1", "ipg": "313021534", "start": 597238, "end": 598021, "strand": 1, "sequence": null}, {"id": null, "hits": [{"query": "SCO5087", "subject": "MCX4634058.1", "identity": 80.576, "coverage": 89.29336188436831, "evalue": 0.0, "bitscore": 685.0}], "name": "MCX4634058.1", "ipg": "313021523", "start": 585148, "end": 586417, "strand": -1, "sequence": null}, {"id": null, "hits": [{"query": "SCO5088", "subject": "MCX4634057.1", "identity": 69.5, "coverage": 98.28009828009829, "evalue": 0.0, "bitscore": 545.0}], "name": "MCX4634057.1", "ipg": "597058337", "start": 583916, "end": 585152, "strand": -1, "sequence": null}, {"id": null, "hits": [{"query": "SCO5089", "subject": "MCX4634056.1", "identity": 59.74, "coverage": 89.53488372093024, "evalue": 1.71e-23, "bitscore": 95.5}], "name": "MCX4634056.1", "ipg": "597056010", "start": 583599, "end": 583857, "strand": -1, "sequence": null}], "clusters": []}]}, {"name": "Streptomyces sp900105755", "strain": "NPDC001694", "scaffolds": [{"accession": "NZ_JBEOZM010000013.1", "subjects": [{"id": null, "hits": [{"query": "SCO5086", "subject": "WP_351959305.1", "identity": 73.946, "coverage": 99.23371647509579, "evalue": 9.85e-133, "bitscore": 385.0}], "name": "WP_351959305.1", "ipg": "861191826", "start": 135390, "end": 136191, "strand": 1, "sequence": null}, {"id": null, "hits": [{"query": "SCO5087", "subject": "WP_351959304.1", "identity": 77.644, "coverage": 88.86509635974305, "evalue": 0.0, "bitscore": 664.0}], "name": "WP_351959304.1", "ipg": "861189440", "start": 133531, "end": 134803, "strand": -1, "sequence": null}, {"id": null, "hits": [{"query": "SCO5088", "subject": "WP_351959303.1", "identity": 68.09, "coverage": 97.78869778869779, "evalue": 0.0, "bitscore": 530.0}], "name": "WP_351959303.1", "ipg": "861191554", "start": 132293, "end": 133535, "strand": -1, "sequence": null}, {"id": null, "hits": [{"query": "SCO5089", "subject": "WP_351959302.1", "identity": 45.122, "coverage": 95.34883720930233, "evalue": 2.49e-14, "bitscore": 72.0}], "name": "WP_351959302.1", "ipg": "861191434", "start": 132025, "end": 132283, "strand": -1, "sequence": null}], "clusters": [{"indices": [3, 2, 1, 0], "subjects": [], "intermediate_genes": [], "score": 7.1651, "start": 132025, "end": 136191, "number": 7394}]}, {"accession": "JBEOZM010000013.1", "subjects": [{"id": null, "hits": [{"query": "SCO5086", "subject": "MER6270887.1", "identity": 73.946, "coverage": 99.23371647509579, "evalue": 9.85e-133, "bitscore": 385.0}], "name": "MER6270887.1", "ipg": "861191826", "start": 135390, "end": 136191, "strand": 1, "sequence": null}, {"id": null, "hits": [{"query": "SCO5087", "subject": "MER6270885.1", "identity": 77.644, "coverage": 88.86509635974305, "evalue": 0.0, "bitscore": 664.0}], "name": "MER6270885.1", "ipg": "861189440", "start": 133531, "end": 134803, "strand": -1, "sequence": null}, {"id": null, "hits": [{"query": "SCO5088", "subject": "MER6270884.1", "identity": 68.09, "coverage": 97.78869778869779, "evalue": 0.0, "bitscore": 530.0}], "name": "MER6270884.1", "ipg": "861191554", "start": 132293, "end": 133535, "strand": -1, "sequence": null}, {"id": null, "hits": [{"query": "SCO5089", "subject": "MER6270883.1", "identity": 45.122, "coverage": 95.34883720930233, "evalue": 2.49e-14, "bitscore": 72.0}], "name": "MER6270883.1", "ipg": "861191434", "start": 132025, "end": 132283, "strand": -1, "sequence": null}], "clusters": []}, {"accession": "NZ_JBEOZM010000012.1", "subjects": [{"id": null, "hits": [{"query": "SCO5086", "subject": "WP_351959133.1", "identity": 62.835, "coverage": 100.0, "evalue": 6.1e-109, "bitscore": 325.0}], "name": "WP_351959133.1", "ipg": "861194925", "start": 143089, "end": 143875, "strand": 1, "sequence": null}, {"id": null, "hits": [{"query": "SCO5087", "subject": "WP_351959130.1", "identity": 70.546, "coverage": 90.14989293361884, "evalue": 0.0, "bitscore": 593.0}], "name": "WP_351959130.1", "ipg": "861193526", "start": 139725, "end": 141000, "strand": 1, "sequence": null}, {"id": null, "hits": [{"query": "SCO5088", "subject": "WP_351959131.1", "identity": 62.06, "coverage": 97.78869778869779, "evalue": 1.03e-152, "bitscore": 447.0}], "name": "WP_351959131.1", "ipg": "861189476", "start": 140996, "end": 142205, "strand": 1, "sequence": null}, {"id": null, "hits": [{"query": "SCO5089", "subject": "WP_351959132.1", "identity": 44.828, "coverage": 100.0, "evalue": 7e-15, "bitscore": 73.6}], "name": "WP_351959132.1", "ipg": "861196963", "start": 142731, "end": 143004, "strand": 1, "sequence": null}], "clusters": [{"indices": [1, 2, 3, 0], "subjects": [], "intermediate_genes": [], "score": 6.14386, "start": 139725, "end": 143875, "number": 7396}]}, {"accession": "JBEOZM010000012.1", "subjects": [{"id": null, "hits": [{"query": "SCO5086", "subject": "MER6270706.1", "identity": 62.835, "coverage": 100.0, "evalue": 6.1e-109, "bitscore": 325.0}], "name": "MER6270706.1", "ipg": "861194925", "start": 143089, "end": 143875, "strand": 1, "sequence": null}, {"id": null, "hits": [{"query": "SCO5087", "subject": "MER6270703.1", "identity": 70.546, "coverage": 90.14989293361884, "evalue": 0.0, "bitscore": 593.0}], "name": "MER6270703.1", "ipg": "861193526", "start": 139725, "end": 141000, "strand": 1, "sequence": null}, {"id": null, "hits": [{"query": "SCO5088", "subject": "MER6270704.1", "identity": 62.06, "coverage": 97.78869778869779, "evalue": 1.03e-152, "bitscore": 447.0}], "name": "MER6270704.1", "ipg": "861189476", "start": 140996, "end": 142205, "strand": 1, "sequence": null}, {"id": null, "hits": [{"query": "SCO5089", "subject": "MER6270705.1", "identity": 44.828, "coverage": 100.0, "evalue": 7e-15, "bitscore": 73.6}], "name": "MER6270705.1", "ipg": "861196963", "start": 142731, "end": 143004, "strand": 1, "sequence": null}], "clusters": []}, {"accession": "NZ_JBEOZM010000001.1", "subjects": [{"id": null, "hits": [{"query": "SCO5089", "subject": "WP_089101200.1", "identity": 39.024, "coverage": 95.34883720930233, "evalue": 1.33e-06, "bitscore": 52.4}], "name": "WP_089101200.1", "ipg": "125101171", "start": 191490, "end": 191742, "strand": -1, "sequence": null}], "clusters": []}, {"accession": "JBEOZM010000001.1", "subjects": [{"id": null, "hits": [{"query": "SCO5089", "subject": "MER6265845.1", "identity": 39.024, "coverage": 95.34883720930233, "evalue": 1.33e-06, "bitscore": 52.4}], "name": "MER6265845.1", "ipg": "125101171", "start": 191490, "end": 191742, "strand": -1, "sequence": null}], "clusters": []}]}, {"name": "Streptomyces sp900105755", "strain": "NPDC001751", "scaffolds": [{"accession": "NZ_JBEOZH010000106.1", "subjects": [{"id": null, "hits": [{"query": "SCO5086", "subject": "WP_352367215.1", "identity": 73.563, "coverage": 99.23371647509579, "evalue": 2.82e-132, "bitscore": 384.0}], "name": "WP_352367215.1", "ipg": "861221607", "start": 152, "end": 953, "strand": -1, "sequence": null}, {"id": null, "hits": [{"query": "SCO5087", "subject": "WP_352367216.1", "identity": 77.644, "coverage": 88.86509635974305, "evalue": 0.0, "bitscore": 665.0}], "name": "WP_352367216.1", "ipg": "861221019", "start": 1540, "end": 2812, "strand": 1, "sequence": null}, {"id": null, "hits": [{"query": "SCO5088", "subject": "WP_352367217.1", "identity": 68.09, "coverage": 97.78869778869779, "evalue": 0.0, "bitscore": 530.0}], "name": "WP_352367217.1", "ipg": "861216377", "start": 2808, "end": 4050, "strand": 1, "sequence": null}, {"id": null, "hits": [{"query": "SCO5089", "subject": "WP_352367218.1", "identity": 45.455, "coverage": 89.53488372093024, "evalue": 7.32e-15, "bitscore": 73.6}], "name": "WP_352367218.1", "ipg": "861218014", "start": 4060, "end": 4318, "strand": 1, "sequence": null}], "clusters": [{"indices": [0, 1, 2, 3], "subjects": [], "intermediate_genes": [], "score": 7.16526, "start": 152, "end": 4318, "number": 7398}]}, {"accession": "JBEOZH010000106.1", "subjects": [{"id": null, "hits": [{"query": "SCO5086", "subject": "MER6226973.1", "identity": 73.563, "coverage": 99.23371647509579, "evalue": 2.82e-132, "bitscore": 384.0}], "name": "MER6226973.1", "ipg": "861221607", "start": 152, "end": 953, "strand": -1, "sequence": null}, {"id": null, "hits": [{"query": "SCO5087", "subject": "MER6226975.1", "identity": 77.644, "coverage": 88.86509635974305, "evalue": 0.0, "bitscore": 665.0}], "name": "MER6226975.1", "ipg": "861221019", "start": 1540, "end": 2812, "strand": 1, "sequence": null}, {"id": null, "hits": [{"query": "SCO5088", "subject": "MER6226976.1", "identity": 68.09, "coverage": 97.78869778869779, "evalue": 0.0, "bitscore": 530.0}], "name": "MER6226976.1", "ipg": "861216377", "start": 2808, "end": 4050, "strand": 1, "sequence": null}, {"id": null, "hits": [{"query": "SCO5089", "subject": "MER6226977.1", "identity": 45.455, "coverage": 89.53488372093024, "evalue": 7.32e-15, "bitscore": 73.6}], "name": "MER6226977.1", "ipg": "861218014", "start": 4060, "end": 4318, "strand": 1, "sequence": null}], "clusters": []}, {"accession": "NZ_JBEOZH010000069.1", "subjects": [{"id": null, "hits": [{"query": "SCO5086", "subject": "WP_352365664.1", "identity": 63.602, "coverage": 100.0, "evalue": 2.22e-110, "bitscore": 328.0}], "name": "WP_352365664.1", "ipg": "861216665", "start": 38283, "end": 39069, "strand": 1, "sequence": null}, {"id": null, "hits": [{"query": "SCO5087", "subject": "WP_352365659.1", "identity": 70.546, "coverage": 90.14989293361884, "evalue": 0.0, "bitscore": 593.0}], "name": "WP_352365659.1", "ipg": "861220820", "start": 34900, "end": 36175, "strand": 1, "sequence": null}, {"id": null, "hits": [{"query": "SCO5088", "subject": "WP_352365661.1", "identity": 62.06, "coverage": 97.78869778869779, "evalue": 1.69e-152, "bitscore": 447.0}], "name": "WP_352365661.1", "ipg": "861217051", "start": 36171, "end": 37380, "strand": 1, "sequence": null}, {"id": null, "hits": [{"query": "SCO5089", "subject": "WP_093502896.1", "identity": 45.977, "coverage": 100.0, "evalue": 2.62e-15, "bitscore": 74.7}], "name": "WP_093502896.1", "ipg": "125100584", "start": 37925, "end": 38198, "strand": 1, "sequence": null}], "clusters": [{"indices": [1, 2, 3, 0], "subjects": [], "intermediate_genes": [], "score": 6.14427, "start": 34900, "end": 39069, "number": 7400}]}, {"accession": "JBEOZH010000069.1", "subjects": [{"id": null, "hits": [{"query": "SCO5086", "subject": "MER6225875.1", "identity": 63.602, "coverage": 100.0, "evalue": 2.22e-110, "bitscore": 328.0}], "name": "MER6225875.1", "ipg": "861216665", "start": 38283, "end": 39069, "strand": 1, "sequence": null}, {"id": null, "hits": [{"query": "SCO5087", "subject": "MER6225872.1", "identity": 70.546, "coverage": 90.14989293361884, "evalue": 0.0, "bitscore": 593.0}], "name": "MER6225872.1", "ipg": "861220820", "start": 34900, "end": 36175, "strand": 1, "sequence": null}, {"id": null, "hits": [{"query": "SCO5088", "subject": "MER6225873.1", "identity": 62.06, "coverage": 97.78869778869779, "evalue": 1.69e-152, "bitscore": 447.0}], "name": "MER6225873.1", "ipg": "861217051", "start": 36171, "end": 37380, "strand": 1, "sequence": null}, {"id": null, "hits": [{"query": "SCO5089", "subject": "MER6225874.1", "identity": 45.977, "coverage": 100.0, "evalue": 2.62e-15, "bitscore": 74.7}], "name": "MER6225874.1", "ipg": "125100584", "start": 37925, "end": 38198, "strand": 1, "sequence": null}], "clusters": []}, {"accession": "NZ_JBEOZH010000002.1", "subjects": [{"id": null, "hits": [{"query": "SCO5089", "subject": "WP_089101200.1", "identity": 39.024, "coverage": 95.34883720930233, "evalue": 1.33e-06, "bitscore": 52.4}], "name": "WP_089101200.1", "ipg": "125101171", "start": 232842, "end": 233094, "strand": 1, "sequence": null}], "clusters": []}, {"accession": "JBEOZH010000002.1", "subjects": [{"id": null, "hits": [{"query": "SCO5089", "subject": "MER6219385.1", "identity": 39.024, "coverage": 95.34883720930233, "evalue": 1.33e-06, "bitscore": 52.4}], "name": "MER6219385.1", "ipg": "125101171", "start": 232842, "end": 233094, "strand": 1, "sequence": null}], "clusters": []}]}, {"name": "Streptomyces sp900105755", "strain": "NPDC001629", "scaffolds": [{"accession": "NZ_JBEOZV010000415.1", "subjects": [{"id": null, "hits": [{"query": "SCO5086", "subject": "WP_352094359.1", "identity": 73.563, "coverage": 99.23371647509579, "evalue": 1.81e-131, "bitscore": 382.0}], "name": "WP_352094359.1", "ipg": "861099498", "start": 73, "end": 874, "strand": -1, "sequence": null}, {"id": null, "hits": [{"query": "SCO5087", "subject": "WP_093497982.1", "identity": 78.125, "coverage": 88.86509635974305, "evalue": 0.0, "bitscore": 667.0}], "name": "WP_093497982.1", "ipg": "125096674", "start": 1461, "end": 2733, "strand": 1, "sequence": null}, {"id": null, "hits": [{"query": "SCO5088", "subject": "WP_093497983.1", "identity": 68.09, "coverage": 97.78869778869779, "evalue": 0.0, "bitscore": 530.0}], "name": "WP_093497983.1", "ipg": "125096675", "start": 2729, "end": 3971, "strand": 1, "sequence": null}, {"id": null, "hits": [{"query": "SCO5089", "subject": "WP_093497984.1", "identity": 45.122, "coverage": 95.34883720930233, "evalue": 2.14e-14, "bitscore": 72.4}], "name": "WP_093497984.1", "ipg": "125096676", "start": 3981, "end": 4239, "strand": 1, "sequence": null}], "clusters": [{"indices": [0, 1, 2, 3], "subjects": [], "intermediate_genes": [], "score": 7.16514, "start": 73, "end": 4239, "number": 7402}]}, {"accession": "JBEOZV010000415.1", "subjects": [{"id": null, "hits": [{"query": "SCO5086", "subject": "MER6540159.1", "identity": 73.563, "coverage": 99.23371647509579, "evalue": 1.81e-131, "bitscore": 382.0}], "name": "MER6540159.1", "ipg": "861099498", "start": 73, "end": 874, "strand": -1, "sequence": null}, {"id": null, "hits": [{"query": "SCO5087", "subject": "MER6540161.1", "identity": 78.125, "coverage": 88.86509635974305, "evalue": 0.0, "bitscore": 667.0}], "name": "MER6540161.1", "ipg": "125096674", "start": 1461, "end": 2733, "strand": 1, "sequence": null}, {"id": null, "hits": [{"query": "SCO5088", "subject": "MER6540162.1", "identity": 68.09, "coverage": 97.78869778869779, "evalue": 0.0, "bitscore": 530.0}], "name": "MER6540162.1", "ipg": "125096675", "start": 2729, "end": 3971, "strand": 1, "sequence": null}, {"id": null, "hits": [{"query": "SCO5089", "subject": "MER6540163.1", "identity": 45.122, "coverage": 95.34883720930233, "evalue": 2.14e-14, "bitscore": 72.4}], "name": "MER6540163.1", "ipg": "125096676", "start": 3981, "end": 4239, "strand": 1, "sequence": null}], "clusters": []}, {"accession": "NZ_JBEOZV010000324.1", "subjects": [{"id": null, "hits": [{"query": "SCO5086", "subject": "WP_352093976.1", "identity": 62.452, "coverage": 100.0, "evalue": 1.02e-108, "bitscore": 324.0}], "name": "WP_352093976.1", "ipg": "861096115", "start": 8471, "end": 9257, "strand": -1, "sequence": null}], "clusters": []}, {"accession": "JBEOZV010000324.1", "subjects": [{"id": null, "hits": [{"query": "SCO5086", "subject": "MER6539540.1", "identity": 62.452, "coverage": 100.0, "evalue": 1.02e-108, "bitscore": 324.0}], "name": "MER6539540.1", "ipg": "861096115", "start": 8471, "end": 9257, "strand": -1, "sequence": null}], "clusters": []}, {"accession": "NZ_JBEOZV010000382.1", "subjects": [{"id": null, "hits": [{"query": "SCO5087", "subject": "WP_093502892.1", "identity": 70.071, "coverage": 90.14989293361884, "evalue": 0.0, "bitscore": 593.0}], "name": "WP_093502892.1", "ipg": "125100582", "start": 3790, "end": 5065, "strand": 1, "sequence": null}, {"id": null, "hits": [{"query": "SCO5088", "subject": "WP_352094233.1", "identity": 62.06, "coverage": 97.78869778869779, "evalue": 5.66e-152, "bitscore": 446.0}], "name": "WP_352094233.1", "ipg": "861100873", "start": 5061, "end": 6270, "strand": 1, "sequence": null}, {"id": null, "hits": [{"query": "SCO5089", "subject": "WP_093502896.1", "identity": 45.977, "coverage": 100.0, "evalue": 2.62e-15, "bitscore": 74.7}], "name": "WP_093502896.1", "ipg": "125100584", "start": 6869, "end": 7142, "strand": 1, "sequence": null}], "clusters": [{"indices": [0, 1, 2], "subjects": [], "intermediate_genes": [], "score": 5.11137, "start": 3790, "end": 7142, "number": 7404}]}, {"accession": "JBEOZV010000382.1", "subjects": [{"id": null, "hits": [{"query": "SCO5087", "subject": "MER6539956.1", "identity": 70.071, "coverage": 90.14989293361884, "evalue": 0.0, "bitscore": 593.0}], "name": "MER6539956.1", "ipg": "125100582", "start": 3790, "end": 5065, "strand": 1, "sequence": null}, {"id": null, "hits": [{"query": "SCO5088", "subject": "MER6539957.1", "identity": 62.06, "coverage": 97.78869778869779, "evalue": 5.66e-152, "bitscore": 446.0}], "name": "MER6539957.1", "ipg": "861100873", "start": 5061, "end": 6270, "strand": 1, "sequence": null}, {"id": null, "hits": [{"query": "SCO5089", "subject": "MER6539958.1", "identity": 45.977, "coverage": 100.0, "evalue": 2.62e-15, "bitscore": 74.7}], "name": "MER6539958.1", "ipg": "125100584", "start": 6869, "end": 7142, "strand": 1, "sequence": null}], "clusters": []}, {"accession": "NZ_JBEOZV010000296.1", "subjects": [{"id": null, "hits": [{"query": "SCO5089", "subject": "WP_089101200.1", "identity": 39.024, "coverage": 95.34883720930233, "evalue": 1.33e-06, "bitscore": 52.4}], "name": "WP_089101200.1", "ipg": "125101171", "start": 8348, "end": 8600, "strand": 1, "sequence": null}], "clusters": []}, {"accession": "JBEOZV010000296.1", "subjects": [{"id": null, "hits": [{"query": "SCO5089", "subject": "MER6539307.1", "identity": 39.024, "coverage": 95.34883720930233, "evalue": 1.33e-06, "bitscore": 52.4}], "name": "MER6539307.1", "ipg": "125101171", "start": 8348, "end": 8600, "strand": 1, "sequence": null}], "clusters": []}]}, {"name": "Pseudonocardia sp.", "strain": "DSM 110487", "scaffolds": [{"accession": "NZ_CP080521.1", "subjects": [{"id": null, "hits": [{"query": "SCO5086", "subject": "WP_220256434.1", "identity": 71.648, "coverage": 100.0, "evalue": 3.65e-132, "bitscore": 384.0}], "name": "WP_220256434.1", "ipg": "477096066", "start": 7991705, "end": 7992488, "strand": -1, "sequence": null}, {"id": null, "hits": [{"query": "SCO5087", "subject": "WP_220256444.1", "identity": 80.482, "coverage": 88.86509635974305, "evalue": 0.0, "bitscore": 685.0}], "name": "WP_220256444.1", "ipg": "477096088", "start": 8003593, "end": 8004877, "strand": 1, "sequence": null}, {"id": null, "hits": [{"query": "SCO5088", "subject": "WP_220256445.1", "identity": 73.116, "coverage": 97.78869778869779, "evalue": 0.0, "bitscore": 586.0}], "name": "WP_220256445.1", "ipg": "477096132", "start": 8004873, "end": 8006097, "strand": 1, "sequence": null}, {"id": null, "hits": [{"query": "SCO5089", "subject": "WP_220256446.1", "identity": 59.74, "coverage": 89.53488372093024, "evalue": 5.5e-22, "bitscore": 91.3}], "name": "WP_220256446.1", "ipg": "477096109", "start": 8006125, "end": 8006359, "strand": 1, "sequence": null}], "clusters": [{"indices": [0, 1, 2, 3], "subjects": [], "intermediate_genes": [], "score": 7.17463, "start": 7991705, "end": 8006359, "number": 7406}]}, {"accession": "CP080521.1", "subjects": [{"id": null, "hits": [{"query": "SCO5086", "subject": "QYN34066.1", "identity": 71.648, "coverage": 100.0, "evalue": 3.65e-132, "bitscore": 384.0}], "name": "QYN34066.1", "ipg": "477096066", "start": 7991705, "end": 7992488, "strand": -1, "sequence": null}, {"id": null, "hits": [{"query": "SCO5087", "subject": "QYN34076.1", "identity": 80.482, "coverage": 88.86509635974305, "evalue": 0.0, "bitscore": 685.0}], "name": "QYN34076.1", "ipg": "477096088", "start": 8003593, "end": 8004877, "strand": 1, "sequence": null}, {"id": null, "hits": [{"query": "SCO5088", "subject": "QYN34077.1", "identity": 73.116, "coverage": 97.78869778869779, "evalue": 0.0, "bitscore": 586.0}], "name": "QYN34077.1", "ipg": "477096132", "start": 8004873, "end": 8006097, "strand": 1, "sequence": null}, {"id": null, "hits": [{"query": "SCO5089", "subject": "QYN34078.1", "identity": 59.74, "coverage": 89.53488372093024, "evalue": 5.5e-22, "bitscore": 91.3}], "name": "QYN34078.1", "ipg": "477096109", "start": 8006125, "end": 8006359, "strand": 1, "sequence": null}], "clusters": []}]}, {"name": "Pseudonocardia sp.", "strain": "EC080610-09", "scaffolds": [{"accession": "NZ_CP012182.1", "subjects": [{"id": null, "hits": [{"query": "SCO5086", "subject": "WP_060577276.1", "identity": 61.508, "coverage": 96.55172413793103, "evalue": 2.44e-108, "bitscore": 323.0}], "name": "WP_060577276.1", "ipg": "95520407", "start": 388741, "end": 389521, "strand": -1, "sequence": null}, {"id": null, "hits": [{"query": "SCO5087", "subject": "WP_060577482.1", "identity": 64.493, "coverage": 88.6509635974304, "evalue": 0.0, "bitscore": 536.0}], "name": "WP_060577482.1", "ipg": "95520736", "start": 394789, "end": 396061, "strand": -1, "sequence": null}, {"id": null, "hits": [{"query": "SCO5088", "subject": "WP_369821727.1", "identity": 56.667, "coverage": 95.82309582309583, "evalue": 4.34e-143, "bitscore": 423.0}], "name": "WP_369821727.1", "ipg": "887190241", "start": 393575, "end": 394784, "strand": -1, "sequence": null}, {"id": null, "hits": [{"query": "SCO5089", "subject": "WP_060577273.1", "identity": 50.685, "coverage": 84.88372093023256, "evalue": 1.04e-14, "bitscore": 73.2}], "name": "WP_060577273.1", "ipg": "95520408", "start": 393267, "end": 393519, "strand": -1, "sequence": null}], "clusters": [{"indices": [0, 3, 2, 1], "subjects": [], "intermediate_genes": [], "score": 6.13552, "start": 388741, "end": 396061, "number": 7408}]}, {"accession": "CP012182.1", "subjects": [{"id": null, "hits": [{"query": "SCO5086", "subject": "ALL79481.1", "identity": 61.508, "coverage": 96.55172413793103, "evalue": 2.44e-108, "bitscore": 323.0}], "name": "ALL79481.1", "ipg": "95520407", "start": 388741, "end": 389521, "strand": -1, "sequence": null}, {"id": null, "hits": [{"query": "SCO5087", "subject": "ALL79838.1", "identity": 64.493, "coverage": 88.6509635974304, "evalue": 0.0, "bitscore": 536.0}], "name": "ALL79838.1", "ipg": "95520736", "start": 394789, "end": 396061, "strand": -1, "sequence": null}, {"id": null, "hits": [{"query": "SCO5089", "subject": "ALL79482.1", "identity": 50.685, "coverage": 84.88372093023256, "evalue": 1.04e-14, "bitscore": 73.2}], "name": "ALL79482.1", "ipg": "95520408", "start": 393267, "end": 393519, "strand": -1, "sequence": null}], "clusters": [{"indices": [0, 2, 1], "subjects": [], "intermediate_genes": [], "score": 3.09322, "start": 388741, "end": 396061, "number": 7409}]}]}, {"name": "Pseudonocardia sp.", "strain": "EC080619-01", "scaffolds": [{"accession": "NZ_CP012185.1", "subjects": [{"id": null, "hits": [{"query": "SCO5086", "subject": "WP_060577276.1", "identity": 61.508, "coverage": 96.55172413793103, "evalue": 2.44e-108, "bitscore": 323.0}], "name": "WP_060577276.1", "ipg": "95520407", "start": 659052, "end": 659832, "strand": 1, "sequence": null}, {"id": null, "hits": [{"query": "SCO5087", "subject": "WP_060577482.1", "identity": 64.493, "coverage": 88.6509635974304, "evalue": 0.0, "bitscore": 536.0}], "name": "WP_060577482.1", "ipg": "95520736", "start": 652512, "end": 653784, "strand": 1, "sequence": null}, {"id": null, "hits": [{"query": "SCO5088", "subject": "WP_369821727.1", "identity": 56.667, "coverage": 95.82309582309583, "evalue": 4.34e-143, "bitscore": 423.0}], "name": "WP_369821727.1", "ipg": "887190241", "start": 653789, "end": 654998, "strand": 1, "sequence": null}, {"id": null, "hits": [{"query": "SCO5089", "subject": "WP_060577273.1", "identity": 50.685, "coverage": 84.88372093023256, "evalue": 1.04e-14, "bitscore": 73.2}], "name": "WP_060577273.1", "ipg": "95520408", "start": 655054, "end": 655306, "strand": 1, "sequence": null}], "clusters": [{"indices": [1, 2, 3, 0], "subjects": [], "intermediate_genes": [], "score": 6.13552, "start": 652512, "end": 659832, "number": 7410}]}, {"accession": "CP012185.1", "subjects": [{"id": null, "hits": [{"query": "SCO5086", "subject": "ALL85566.1", "identity": 61.508, "coverage": 96.55172413793103, "evalue": 2.44e-108, "bitscore": 323.0}], "name": "ALL85566.1", "ipg": "95520407", "start": 659052, "end": 659832, "strand": 1, "sequence": null}, {"id": null, "hits": [{"query": "SCO5087", "subject": "ALL85783.1", "identity": 64.493, "coverage": 88.6509635974304, "evalue": 0.0, "bitscore": 536.0}], "name": "ALL85783.1", "ipg": "95520736", "start": 652512, "end": 653784, "strand": 1, "sequence": null}, {"id": null, "hits": [{"query": "SCO5089", "subject": "ALL85565.1", "identity": 50.685, "coverage": 84.88372093023256, "evalue": 1.04e-14, "bitscore": 73.2}], "name": "ALL85565.1", "ipg": "95520408", "start": 655054, "end": 655306, "strand": 1, "sequence": null}], "clusters": [{"indices": [1, 2, 0], "subjects": [], "intermediate_genes": [], "score": 3.09322, "start": 652512, "end": 659832, "number": 7411}]}]}, {"name": "Pseudonocardia sp.", "strain": "HH130630-07", "scaffolds": [{"accession": "NZ_CP013856.1", "subjects": [{"id": null, "hits": [{"query": "SCO5086", "subject": "WP_068801045.1", "identity": 55.985, "coverage": 99.23371647509579, "evalue": 2.27e-79, "bitscore": 250.0}], "name": "WP_068801045.1", "ipg": "114310381", "start": 72717, "end": 73494, "strand": -1, "sequence": null}, {"id": null, "hits": [{"query": "SCO5089", "subject": "WP_068801049.1", "identity": 49.367, "coverage": 91.86046511627907, "evalue": 1.14e-15, "bitscore": 75.5}], "name": "WP_068801049.1", "ipg": "114310386", "start": 77989, "end": 78241, "strand": 1, "sequence": null}], "clusters": []}, {"accession": "CP013856.1", "subjects": [{"id": null, "hits": [{"query": "SCO5086", "subject": "ANY10842.1", "identity": 55.985, "coverage": 99.23371647509579, "evalue": 2.27e-79, "bitscore": 250.0}], "name": "ANY10842.1", "ipg": "114310381", "start": 72717, "end": 73494, "strand": -1, "sequence": null}, {"id": null, "hits": [{"query": "SCO5089", "subject": "ANY10847.1", "identity": 49.367, "coverage": 91.86046511627907, "evalue": 1.14e-15, "bitscore": 75.5}], "name": "ANY10847.1", "ipg": "114310386", "start": 77989, "end": 78241, "strand": 1, "sequence": null}], "clusters": []}]}, {"name": "Pseudonocardia sp.", "strain": "Ae717_Ps2", "scaffolds": [{"accession": "NZ_MCIS01000018.1", "subjects": [{"id": null, "hits": [{"query": "SCO5087", "subject": "WP_075334873.1", "identity": 64.01, "coverage": 88.6509635974304, "evalue": 0.0, "bitscore": 532.0}], "name": "WP_075334873.1", "ipg": "134838276", "start": 53869, "end": 55135, "strand": 1, "sequence": null}, {"id": null, "hits": [{"query": "SCO5089", "subject": "WP_075334875.1", "identity": 53.448, "coverage": 67.44186046511628, "evalue": 8.35e-13, "bitscore": 68.6}], "name": "WP_075334875.1", "ipg": "134838301", "start": 56355, "end": 56628, "strand": 1, "sequence": null}], "clusters": []}, {"accession": "MCIS01000018.1", "subjects": [{"id": null, "hits": [{"query": "SCO5087", "subject": "OLM27806.1", "identity": 64.01, "coverage": 88.6509635974304, "evalue": 0.0, "bitscore": 532.0}], "name": "OLM27806.1", "ipg": "134838276", "start": 53869, "end": 55135, "strand": 1, "sequence": null}, {"id": null, "hits": [{"query": "SCO5089", "subject": "OLM27808.1", "identity": 53.448, "coverage": 67.44186046511628, "evalue": 8.35e-13, "bitscore": 68.6}], "name": "OLM27808.1", "ipg": "134838301", "start": 56355, "end": 56628, "strand": 1, "sequence": null}], "clusters": []}]}, {"name": "Pseudonocardia sp.", "strain": "ICBG162", "scaffolds": [{"accession": "NZ_JAHLJD010000021.1", "subjects": [{"id": null, "hits": [{"query": "SCO5087", "subject": "WP_226367040.1", "identity": 64.01, "coverage": 88.6509635974304, "evalue": 0.0, "bitscore": 531.0}], "name": "WP_226367040.1", "ipg": "496388314", "start": 173107, "end": 174373, "strand": 1, "sequence": null}, {"id": null, "hits": [{"query": "SCO5089", "subject": "WP_075334875.1", "identity": 53.448, "coverage": 67.44186046511628, "evalue": 8.35e-13, "bitscore": 68.6}], "name": "WP_075334875.1", "ipg": "134838301", "start": 175593, "end": 175866, "strand": 1, "sequence": null}], "clusters": []}]}, {"name": "Micromonospora cabrerizensis", "strain": "LAH09", "scaffolds": [{"accession": "NZ_JAKKFI010000046.1", "subjects": [{"id": null, "hits": [{"query": "SCO5086", "subject": "WP_238643916.1", "identity": 73.541, "coverage": 98.46743295019157, "evalue": 9.47e-132, "bitscore": 383.0}], "name": "WP_238643916.1", "ipg": "524844204", "start": 121279, "end": 122062, "strand": -1, "sequence": null}, {"id": null, "hits": [{"query": "SCO5087", "subject": "WP_238643938.1", "identity": 76.499, "coverage": 89.29336188436831, "evalue": 0.0, "bitscore": 655.0}], "name": "WP_238643938.1", "ipg": "524841927", "start": 135900, "end": 137166, "strand": -1, "sequence": null}, {"id": null, "hits": [{"query": "SCO5088", "subject": "WP_238643936.1", "identity": 69.652, "coverage": 98.77149877149877, "evalue": 0.0, "bitscore": 552.0}], "name": "WP_238643936.1", "ipg": "524839504", "start": 134659, "end": 135904, "strand": -1, "sequence": null}, {"id": null, "hits": [{"query": "SCO5089", "subject": "WP_238643934.1", "identity": 56.79, "coverage": 94.18604651162791, "evalue": 1.07e-22, "bitscore": 93.2}], "name": "WP_238643934.1", "ipg": "524844156", "start": 134367, "end": 134622, "strand": -1, "sequence": null}], "clusters": [{"indices": [0, 3, 2, 1], "subjects": [], "intermediate_genes": [], "score": 6.16832, "start": 121279, "end": 137166, "number": 7412}]}, {"accession": "JAKKFI010000046.1", "subjects": [{"id": null, "hits": [{"query": "SCO5086", "subject": "MCG5468340.1", "identity": 73.541, "coverage": 98.46743295019157, "evalue": 9.47e-132, "bitscore": 383.0}], "name": "MCG5468340.1", "ipg": "524844204", "start": 121279, "end": 122062, "strand": -1, "sequence": null}, {"id": null, "hits": [{"query": "SCO5087", "subject": "MCG5468355.1", "identity": 76.499, "coverage": 89.29336188436831, "evalue": 0.0, "bitscore": 655.0}], "name": "MCG5468355.1", "ipg": "524841927", "start": 135900, "end": 137166, "strand": -1, "sequence": null}, {"id": null, "hits": [{"query": "SCO5088", "subject": "MCG5468354.1", "identity": 69.652, "coverage": 98.77149877149877, "evalue": 0.0, "bitscore": 552.0}], "name": "MCG5468354.1", "ipg": "524839504", "start": 134659, "end": 135904, "strand": -1, "sequence": null}, {"id": null, "hits": [{"query": "SCO5089", "subject": "MCG5468353.1", "identity": 56.79, "coverage": 94.18604651162791, "evalue": 1.07e-22, "bitscore": 93.2}], "name": "MCG5468353.1", "ipg": "524844156", "start": 134367, "end": 134622, "strand": -1, "sequence": null}], "clusters": []}]}, {"name": "Micromonospora purpureochromogenes", "strain": "DSM 43821", "scaffolds": [{"accession": "NZ_LT607410.1", "subjects": [{"id": null, "hits": [{"query": "SCO5086", "subject": "WP_088961769.1", "identity": 69.732, "coverage": 100.0, "evalue": 1.28e-131, "bitscore": 382.0}], "name": "WP_088961769.1", "ipg": "115005874", "start": 3357342, "end": 3358128, "strand": -1, "sequence": null}, {"id": null, "hits": [{"query": "SCO5087", "subject": "WP_172894301.1", "identity": 81.818, "coverage": 89.50749464668094, "evalue": 0.0, "bitscore": 699.0}], "name": "WP_172894301.1", "ipg": "328629593", "start": 3333318, "end": 3334584, "strand": 1, "sequence": null}, {"id": null, "hits": [{"query": "SCO5088", "subject": "WP_088961753.1", "identity": 71.429, "coverage": 98.03439803439802, "evalue": 0.0, "bitscore": 552.0}], "name": "WP_088961753.1", "ipg": "115005854", "start": 3334580, "end": 3335801, "strand": 1, "sequence": null}], "clusters": []}, {"accession": "LT607410.1", "subjects": [{"id": null, "hits": [{"query": "SCO5086", "subject": "SCF16965.1", "identity": 69.732, "coverage": 100.0, "evalue": 1.28e-131, "bitscore": 382.0}], "name": "SCF16965.1", "ipg": "115005874", "start": 3357342, "end": 3358128, "strand": -1, "sequence": null}, {"id": null, "hits": [{"query": "SCO5088", "subject": "SCF16588.1", "identity": 71.429, "coverage": 98.03439803439802, "evalue": 0.0, "bitscore": 552.0}], "name": "SCF16588.1", "ipg": "115005854", "start": 3334580, "end": 3335801, "strand": 1, "sequence": null}], "clusters": []}]}, {"name": "Micromonospora purpureochromogenes", "strain": "NPDC050303", "scaffolds": [{"accession": "NZ_JBFAKR010000010.1", "subjects": [{"id": null, "hits": [{"query": "SCO5086", "subject": "WP_357916325.1", "identity": 69.349, "coverage": 100.0, "evalue": 7.53e-131, "bitscore": 380.0}], "name": "WP_357916325.1", "ipg": "876209510", "start": 44841, "end": 45627, "strand": 1, "sequence": null}, {"id": null, "hits": [{"query": "SCO5087", "subject": "WP_357916390.1", "identity": 80.668, "coverage": 89.72162740899357, "evalue": 0.0, "bitscore": 694.0}], "name": "WP_357916390.1", "ipg": "876211185", "start": 68375, "end": 69641, "strand": -1, "sequence": null}, {"id": null, "hits": [{"query": "SCO5088", "subject": "WP_357916387.1", "identity": 70.75, "coverage": 98.28009828009829, "evalue": 0.0, "bitscore": 550.0}], "name": "WP_357916387.1", "ipg": "876209279", "start": 67158, "end": 68379, "strand": -1, "sequence": null}, {"id": null, "hits": [{"query": "SCO5089", "subject": "WP_357916385.1", "identity": 60.494, "coverage": 94.18604651162791, "evalue": 4.9e-25, "bitscore": 99.4}], "name": "WP_357916385.1", "ipg": "876211580", "start": 66860, "end": 67118, "strand": -1, "sequence": null}], "clusters": [{"indices": [3, 2, 1], "subjects": [], "intermediate_genes": [], "score": 5.13434, "start": 66860, "end": 69641, "number": 7414}]}, {"accession": "JBFAKR010000010.1", "subjects": [{"id": null, "hits": [{"query": "SCO5086", "subject": "MEV0724640.1", "identity": 69.349, "coverage": 100.0, "evalue": 7.53e-131, "bitscore": 380.0}], "name": "MEV0724640.1", "ipg": "876209510", "start": 44841, "end": 45627, "strand": 1, "sequence": null}, {"id": null, "hits": [{"query": "SCO5087", "subject": "MEV0724662.1", "identity": 80.668, "coverage": 89.72162740899357, "evalue": 0.0, "bitscore": 694.0}], "name": "MEV0724662.1", "ipg": "876211185", "start": 68375, "end": 69641, "strand": -1, "sequence": null}, {"id": null, "hits": [{"query": "SCO5088", "subject": "MEV0724661.1", "identity": 70.75, "coverage": 98.28009828009829, "evalue": 0.0, "bitscore": 550.0}], "name": "MEV0724661.1", "ipg": "876209279", "start": 67158, "end": 68379, "strand": -1, "sequence": null}, {"id": null, "hits": [{"query": "SCO5089", "subject": "MEV0724660.1", "identity": 60.494, "coverage": 94.18604651162791, "evalue": 4.9e-25, "bitscore": 99.4}], "name": "MEV0724660.1", "ipg": "876211580", "start": 66860, "end": 67118, "strand": -1, "sequence": null}], "clusters": []}, {"accession": "NZ_JBFAKR010000019.1", "subjects": [{"id": null, "hits": [{"query": "SCO5089", "subject": "WP_357920592.1", "identity": 35.443, "coverage": 91.86046511627907, "evalue": 2.9e-06, "bitscore": 51.6}], "name": "WP_357920592.1", "ipg": "876208387", "start": 70278, "end": 70527, "strand": 1, "sequence": null}], "clusters": []}, {"accession": "JBFAKR010000019.1", "subjects": [{"id": null, "hits": [{"query": "SCO5089", "subject": "MEV0726200.1", "identity": 35.443, "coverage": 91.86046511627907, "evalue": 2.9e-06, "bitscore": 51.6}], "name": "MEV0726200.1", "ipg": "876208387", "start": 70278, "end": 70527, "strand": 1, "sequence": null}], "clusters": []}]}, {"name": "Micromonospora purpureochromogenes", "strain": "NPDC023703", "scaffolds": [{"accession": "NZ_JBFAAU010000082.1", "subjects": [{"id": null, "hits": [{"query": "SCO5086", "subject": "WP_357614321.1", "identity": 69.349, "coverage": 100.0, "evalue": 1.66e-130, "bitscore": 380.0}], "name": "WP_357614321.1", "ipg": "872421428", "start": 15537, "end": 16323, "strand": -1, "sequence": null}], "clusters": []}, {"accession": "JBFAAU010000082.1", "subjects": [{"id": null, "hits": [{"query": "SCO5086", "subject": "MEU4715821.1", "identity": 69.349, "coverage": 100.0, "evalue": 1.66e-130, "bitscore": 380.0}], "name": "MEU4715821.1", "ipg": "872421428", "start": 15537, "end": 16323, "strand": -1, "sequence": null}], "clusters": []}, {"accession": "NZ_JBFAAU010000178.1", "subjects": [{"id": null, "hits": [{"query": "SCO5087", "subject": "WP_357617801.1", "identity": 80.668, "coverage": 89.72162740899357, "evalue": 0.0, "bitscore": 694.0}], "name": "WP_357617801.1", "ipg": "872424798", "start": 7253, "end": 8519, "strand": -1, "sequence": null}, {"id": null, "hits": [{"query": "SCO5088", "subject": "WP_357617799.1", "identity": 71.0, "coverage": 98.28009828009829, "evalue": 0.0, "bitscore": 552.0}], "name": "WP_357617799.1", "ipg": "872422884", "start": 6036, "end": 7257, "strand": -1, "sequence": null}, {"id": null, "hits": [{"query": "SCO5089", "subject": "WP_238450094.1", "identity": 59.259, "coverage": 94.18604651162791, "evalue": 2.96e-24, "bitscore": 97.4}], "name": "WP_238450094.1", "ipg": "402227214", "start": 5737, "end": 5995, "strand": -1, "sequence": null}], "clusters": [{"indices": [2, 1, 0], "subjects": [], "intermediate_genes": [], "score": 5.13434, "start": 5737, "end": 8519, "number": 7416}]}, {"accession": "JBFAAU010000178.1", "subjects": [{"id": null, "hits": [{"query": "SCO5087", "subject": "MEU4717384.1", "identity": 80.668, "coverage": 89.72162740899357, "evalue": 0.0, "bitscore": 694.0}], "name": "MEU4717384.1", "ipg": "872424798", "start": 7253, "end": 8519, "strand": -1, "sequence": null}, {"id": null, "hits": [{"query": "SCO5088", "subject": "MEU4717383.1", "identity": 71.0, "coverage": 98.28009828009829, "evalue": 0.0, "bitscore": 552.0}], "name": "MEU4717383.1", "ipg": "872422884", "start": 6036, "end": 7257, "strand": -1, "sequence": null}, {"id": null, "hits": [{"query": "SCO5089", "subject": "MEU4717382.1", "identity": 59.259, "coverage": 94.18604651162791, "evalue": 2.96e-24, "bitscore": 97.4}], "name": "MEU4717382.1", "ipg": "402227214", "start": 5737, "end": 5995, "strand": -1, "sequence": null}], "clusters": []}]}, {"name": "Micromonospora purpureochromogenes", "strain": "NPDC047757", "scaffolds": [{"accession": "NZ_JBEYSK010000008.1", "subjects": [{"id": null, "hits": [{"query": "SCO5086", "subject": "WP_358006041.1", "identity": 68.966, "coverage": 100.0, "evalue": 3.89e-130, "bitscore": 379.0}], "name": "WP_358006041.1", "ipg": "871696808", "start": 148029, "end": 148815, "strand": 1, "sequence": null}, {"id": null, "hits": [{"query": "SCO5087", "subject": "WP_358006106.1", "identity": 80.907, "coverage": 89.72162740899357, "evalue": 0.0, "bitscore": 696.0}], "name": "WP_358006106.1", "ipg": "871697895", "start": 171557, "end": 172823, "strand": -1, "sequence": null}, {"id": null, "hits": [{"query": "SCO5088", "subject": "WP_358006103.1", "identity": 71.0, "coverage": 98.28009828009829, "evalue": 0.0, "bitscore": 550.0}], "name": "WP_358006103.1", "ipg": "871697926", "start": 170340, "end": 171561, "strand": -1, "sequence": null}, {"id": null, "hits": [{"query": "SCO5089", "subject": "WP_358006100.1", "identity": 58.025, "coverage": 94.18604651162791, "evalue": 4.68e-23, "bitscore": 94.4}], "name": "WP_358006100.1", "ipg": "871695590", "start": 170041, "end": 170299, "strand": -1, "sequence": null}], "clusters": [{"indices": [3, 2, 1], "subjects": [], "intermediate_genes": [], "score": 5.134040000000001, "start": 170041, "end": 172823, "number": 7418}]}, {"accession": "JBEYSK010000008.1", "subjects": [{"id": null, "hits": [{"query": "SCO5086", "subject": "MEU5790172.1", "identity": 68.966, "coverage": 100.0, "evalue": 3.89e-130, "bitscore": 379.0}], "name": "MEU5790172.1", "ipg": "871696808", "start": 148029, "end": 148815, "strand": 1, "sequence": null}, {"id": null, "hits": [{"query": "SCO5087", "subject": "MEU5790194.1", "identity": 80.907, "coverage": 89.72162740899357, "evalue": 0.0, "bitscore": 696.0}], "name": "MEU5790194.1", "ipg": "871697895", "start": 171557, "end": 172823, "strand": -1, "sequence": null}, {"id": null, "hits": [{"query": "SCO5088", "subject": "MEU5790193.1", "identity": 71.0, "coverage": 98.28009828009829, "evalue": 0.0, "bitscore": 550.0}], "name": "MEU5790193.1", "ipg": "871697926", "start": 170340, "end": 171561, "strand": -1, "sequence": null}, {"id": null, "hits": [{"query": "SCO5089", "subject": "MEU5790192.1", "identity": 58.025, "coverage": 94.18604651162791, "evalue": 4.68e-23, "bitscore": 94.4}], "name": "MEU5790192.1", "ipg": "871695590", "start": 170041, "end": 170299, "strand": -1, "sequence": null}], "clusters": []}]}, {"name": "Micromonospora purpureochromogenes", "strain": "DSM 43814", "scaffolds": [{"accession": "NZ_JACCCQ010000001.1", "subjects": [{"id": null, "hits": [{"query": "SCO5086", "subject": "WP_179805208.1", "identity": 68.966, "coverage": 100.0, "evalue": 4.59e-130, "bitscore": 379.0}], "name": "WP_179805208.1", "ipg": "340420852", "start": 5781135, "end": 5781921, "strand": 1, "sequence": null}, {"id": null, "hits": [{"query": "SCO5087", "subject": "WP_179805227.1", "identity": 81.146, "coverage": 89.72162740899357, "evalue": 0.0, "bitscore": 696.0}], "name": "WP_179805227.1", "ipg": "340423188", "start": 5804665, "end": 5805931, "strand": -1, "sequence": null}, {"id": null, "hits": [{"query": "SCO5088", "subject": "WP_179805226.1", "identity": 71.0, "coverage": 98.28009828009829, "evalue": 0.0, "bitscore": 550.0}], "name": "WP_179805226.1", "ipg": "340421765", "start": 5803448, "end": 5804669, "strand": -1, "sequence": null}, {"id": null, "hits": [{"query": "SCO5089", "subject": "WP_179805225.1", "identity": 59.259, "coverage": 94.18604651162791, "evalue": 6.31e-25, "bitscore": 99.0}], "name": "WP_179805225.1", "ipg": "340423060", "start": 5803149, "end": 5803407, "strand": -1, "sequence": null}], "clusters": [{"indices": [3, 2, 1], "subjects": [], "intermediate_genes": [], "score": 5.1345, "start": 5803149, "end": 5805931, "number": 7420}]}, {"accession": "JACCCQ010000001.1", "subjects": [{"id": null, "hits": [{"query": "SCO5086", "subject": "NYF59533.1", "identity": 68.966, "coverage": 100.0, "evalue": 4.59e-130, "bitscore": 379.0}], "name": "NYF59533.1", "ipg": "340420852", "start": 5781135, "end": 5781921, "strand": 1, "sequence": null}, {"id": null, "hits": [{"query": "SCO5087", "subject": "NYF59555.1", "identity": 81.146, "coverage": 89.72162740899357, "evalue": 0.0, "bitscore": 696.0}], "name": "NYF59555.1", "ipg": "340423188", "start": 5804665, "end": 5805931, "strand": -1, "sequence": null}, {"id": null, "hits": [{"query": "SCO5088", "subject": "NYF59554.1", "identity": 71.0, "coverage": 98.28009828009829, "evalue": 0.0, "bitscore": 550.0}], "name": "NYF59554.1", "ipg": "340421765", "start": 5803448, "end": 5804669, "strand": -1, "sequence": null}, {"id": null, "hits": [{"query": "SCO5089", "subject": "NYF59553.1", "identity": 59.259, "coverage": 94.18604651162791, "evalue": 6.31e-25, "bitscore": 99.0}], "name": "NYF59553.1", "ipg": "340423060", "start": 5803149, "end": 5803407, "strand": -1, "sequence": null}], "clusters": []}]}, {"name": "Micromonospora purpureochromogenes", "strain": "NPDC000969", "scaffolds": [{"accession": "NZ_JBEPBP010000267.1", "subjects": [{"id": null, "hits": [{"query": "SCO5086", "subject": "WP_350797474.1", "identity": 69.349, "coverage": 100.0, "evalue": 5.01e-130, "bitscore": 378.0}], "name": "WP_350797474.1", "ipg": "861923395", "start": 3947, "end": 4733, "strand": -1, "sequence": null}], "clusters": []}, {"accession": "JBEPBP010000267.1", "subjects": [{"id": null, "hits": [{"query": "SCO5086", "subject": "MER6593556.1", "identity": 69.349, "coverage": 100.0, "evalue": 5.01e-130, "bitscore": 378.0}], "name": "MER6593556.1", "ipg": "861923395", "start": 3947, "end": 4733, "strand": -1, "sequence": null}], "clusters": []}, {"accession": "NZ_JBEPBP010000654.1", "subjects": [{"id": null, "hits": [{"query": "SCO5087", "subject": "WP_350799969.1", "identity": 80.668, "coverage": 89.72162740899357, "evalue": 0.0, "bitscore": 695.0}], "name": "WP_350799969.1", "ipg": "861922716", "start": 810, "end": 2076, "strand": -1, "sequence": null}, {"id": null, "hits": [{"query": "SCO5088", "subject": "WP_350799968.1", "identity": 74.254, "coverage": 65.84766584766585, "evalue": 9.54e-139, "bitscore": 407.0}], "name": "WP_350799968.1", "ipg": "861924563", "start": 0, "end": 814, "strand": -1, "sequence": null}], "clusters": []}, {"accession": "JBEPBP010000654.1", "subjects": [{"id": null, "hits": [{"query": "SCO5087", "subject": "MER6595488.1", "identity": 80.668, "coverage": 89.72162740899357, "evalue": 0.0, "bitscore": 695.0}], "name": "MER6595488.1", "ipg": "861922716", "start": 810, "end": 2076, "strand": -1, "sequence": null}, {"id": null, "hits": [{"query": "SCO5088", "subject": "MER6595487.1", "identity": 74.254, "coverage": 65.84766584766585, "evalue": 9.54e-139, "bitscore": 407.0}], "name": "MER6595487.1", "ipg": "861924563", "start": 0, "end": 814, "strand": -1, "sequence": null}], "clusters": []}, {"accession": "NZ_JBEPBP010000716.1", "subjects": [{"id": null, "hits": [{"query": "SCO5089", "subject": "WP_238450094.1", "identity": 59.259, "coverage": 94.18604651162791, "evalue": 2.96e-24, "bitscore": 97.4}], "name": "WP_238450094.1", "ipg": "402227214", "start": 466, "end": 724, "strand": 1, "sequence": null}], "clusters": []}, {"accession": "JBEPBP010000716.1", "subjects": [{"id": null, "hits": [{"query": "SCO5089", "subject": "MER6595704.1", "identity": 59.259, "coverage": 94.18604651162791, "evalue": 2.96e-24, "bitscore": 97.4}], "name": "MER6595704.1", "ipg": "402227214", "start": 466, "end": 724, "strand": 1, "sequence": null}], "clusters": []}]}, {"name": "Micromonospora purpureochromogenes", "strain": "NPDC057205", "scaffolds": [{"accession": "NZ_JBHUWM010000018.1", "subjects": [{"id": null, "hits": [{"query": "SCO5086", "subject": "WP_377610686.1", "identity": 69.349, "coverage": 100.0, "evalue": 7.99e-129, "bitscore": 375.0}], "name": "WP_377610686.1", "ipg": "909335054", "start": 43924, "end": 44710, "strand": 1, "sequence": null}, {"id": null, "hits": [{"query": "SCO5087", "subject": "WP_377610730.1", "identity": 80.668, "coverage": 89.72162740899357, "evalue": 0.0, "bitscore": 691.0}], "name": "WP_377610730.1", "ipg": "909335327", "start": 67647, "end": 68913, "strand": -1, "sequence": null}, {"id": null, "hits": [{"query": "SCO5088", "subject": "WP_377610728.1", "identity": 71.0, "coverage": 98.28009828009829, "evalue": 0.0, "bitscore": 548.0}], "name": "WP_377610728.1", "ipg": "909332652", "start": 66430, "end": 67651, "strand": -1, "sequence": null}, {"id": null, "hits": [{"query": "SCO5089", "subject": "WP_377610726.1", "identity": 59.259, "coverage": 94.18604651162791, "evalue": 1.87e-24, "bitscore": 97.8}], "name": "WP_377610726.1", "ipg": "909331152", "start": 66131, "end": 66389, "strand": -1, "sequence": null}], "clusters": [{"indices": [3, 2, 1], "subjects": [], "intermediate_genes": [], "score": 5.13368, "start": 66131, "end": 68913, "number": 7422}]}, {"accession": "JBHUWM010000018.1", "subjects": [{"id": null, "hits": [{"query": "SCO5086", "subject": "MFC8619106.1", "identity": 69.349, "coverage": 100.0, "evalue": 7.99e-129, "bitscore": 375.0}], "name": "MFC8619106.1", "ipg": "909335054", "start": 43924, "end": 44710, "strand": 1, "sequence": null}, {"id": null, "hits": [{"query": "SCO5087", "subject": "MFC8619128.1", "identity": 80.668, "coverage": 89.72162740899357, "evalue": 0.0, "bitscore": 691.0}], "name": "MFC8619128.1", "ipg": "909335327", "start": 67647, "end": 68913, "strand": -1, "sequence": null}, {"id": null, "hits": [{"query": "SCO5088", "subject": "MFC8619127.1", "identity": 71.0, "coverage": 98.28009828009829, "evalue": 0.0, "bitscore": 548.0}], "name": "MFC8619127.1", "ipg": "909332652", "start": 66430, "end": 67651, "strand": -1, "sequence": null}, {"id": null, "hits": [{"query": "SCO5089", "subject": "MFC8619126.1", "identity": 59.259, "coverage": 94.18604651162791, "evalue": 1.87e-24, "bitscore": 97.8}], "name": "MFC8619126.1", "ipg": "909331152", "start": 66131, "end": 66389, "strand": -1, "sequence": null}], "clusters": []}]}, {"name": "Micromonospora maritima", "strain": "NPDC049859", "scaffolds": [{"accession": "NZ_JBITLA010000003.1", "subjects": [{"id": null, "hits": [{"query": "SCO5086", "subject": "WP_396761405.1", "identity": 74.016, "coverage": 97.31800766283524, "evalue": 1.83e-131, "bitscore": 382.0}], "name": "WP_396761405.1", "ipg": "935406774", "start": 230530, "end": 231313, "strand": -1, "sequence": null}, {"id": null, "hits": [{"query": "SCO5087", "subject": "WP_396761370.1", "identity": 76.499, "coverage": 89.29336188436831, "evalue": 0.0, "bitscore": 664.0}], "name": "WP_396761370.1", "ipg": "935403871", "start": 244868, "end": 246134, "strand": -1, "sequence": null}, {"id": null, "hits": [{"query": "SCO5088", "subject": "WP_396768742.1", "identity": 69.674, "coverage": 98.03439803439802, "evalue": 0.0, "bitscore": 523.0}], "name": "WP_396768742.1", "ipg": "935497504", "start": 243633, "end": 244872, "strand": -1, "sequence": null}, {"id": null, "hits": [{"query": "SCO5089", "subject": "WP_174531545.1", "identity": 59.036, "coverage": 96.51162790697676, "evalue": 1.05e-25, "bitscore": 100.0}], "name": "WP_174531545.1", "ipg": "330523033", "start": 243319, "end": 243574, "strand": -1, "sequence": null}], "clusters": [{"indices": [0, 3, 2, 1], "subjects": [], "intermediate_genes": [], "score": 6.1669, "start": 230530, "end": 246134, "number": 7424}]}, {"accession": "JBITLA010000003.1", "subjects": [{"id": null, "hits": [{"query": "SCO5086", "subject": "MFI7211321.1", "identity": 74.016, "coverage": 97.31800766283524, "evalue": 1.83e-131, "bitscore": 382.0}], "name": "MFI7211321.1", "ipg": "935406774", "start": 230530, "end": 231313, "strand": -1, "sequence": null}, {"id": null, "hits": [{"query": "SCO5087", "subject": "MFI7211336.1", "identity": 76.499, "coverage": 89.29336188436831, "evalue": 0.0, "bitscore": 664.0}], "name": "MFI7211336.1", "ipg": "935403871", "start": 244868, "end": 246134, "strand": -1, "sequence": null}, {"id": null, "hits": [{"query": "SCO5088", "subject": "MFI7211335.1", "identity": 69.674, "coverage": 98.03439803439802, "evalue": 0.0, "bitscore": 523.0}], "name": "MFI7211335.1", "ipg": "935497504", "start": 243633, "end": 244872, "strand": -1, "sequence": null}, {"id": null, "hits": [{"query": "SCO5089", "subject": "MFI7211334.1", "identity": 59.036, "coverage": 96.51162790697676, "evalue": 1.05e-25, "bitscore": 100.0}], "name": "MFI7211334.1", "ipg": "330523033", "start": 243319, "end": 243574, "strand": -1, "sequence": null}], "clusters": []}]}, {"name": "Micromonospora maritima", "strain": "NPDC049858", "scaffolds": [{"accession": "NZ_JBITLB010000010.1", "subjects": [{"id": null, "hits": [{"query": "SCO5086", "subject": "WP_396761405.1", "identity": 74.016, "coverage": 97.31800766283524, "evalue": 1.83e-131, "bitscore": 382.0}], "name": "WP_396761405.1", "ipg": "935406774", "start": 27863, "end": 28646, "strand": 1, "sequence": null}, {"id": null, "hits": [{"query": "SCO5087", "subject": "WP_396761370.1", "identity": 76.499, "coverage": 89.29336188436831, "evalue": 0.0, "bitscore": 664.0}], "name": "WP_396761370.1", "ipg": "935403871", "start": 13042, "end": 14308, "strand": 1, "sequence": null}, {"id": null, "hits": [{"query": "SCO5088", "subject": "WP_396761373.1", "identity": 69.674, "coverage": 98.03439803439802, "evalue": 0.0, "bitscore": 524.0}], "name": "WP_396761373.1", "ipg": "935406016", "start": 14304, "end": 15543, "strand": 1, "sequence": null}, {"id": null, "hits": [{"query": "SCO5089", "subject": "WP_174531545.1", "identity": 59.036, "coverage": 96.51162790697676, "evalue": 1.05e-25, "bitscore": 100.0}], "name": "WP_174531545.1", "ipg": "330523033", "start": 15602, "end": 15857, "strand": 1, "sequence": null}], "clusters": [{"indices": [1, 2, 3, 0], "subjects": [], "intermediate_genes": [], "score": 6.167, "start": 13042, "end": 28646, "number": 7426}]}, {"accession": "JBITLB010000010.1", "subjects": [{"id": null, "hits": [{"query": "SCO5086", "subject": "MFI7219557.1", "identity": 74.016, "coverage": 97.31800766283524, "evalue": 1.83e-131, "bitscore": 382.0}], "name": "MFI7219557.1", "ipg": "935406774", "start": 27863, "end": 28646, "strand": 1, "sequence": null}, {"id": null, "hits": [{"query": "SCO5087", "subject": "MFI7219542.1", "identity": 76.499, "coverage": 89.29336188436831, "evalue": 0.0, "bitscore": 664.0}], "name": "MFI7219542.1", "ipg": "935403871", "start": 13042, "end": 14308, "strand": 1, "sequence": null}, {"id": null, "hits": [{"query": "SCO5088", "subject": "MFI7219543.1", "identity": 69.674, "coverage": 98.03439803439802, "evalue": 0.0, "bitscore": 524.0}], "name": "MFI7219543.1", "ipg": "935406016", "start": 14304, "end": 15543, "strand": 1, "sequence": null}, {"id": null, "hits": [{"query": "SCO5089", "subject": "MFI7219544.1", "identity": 59.036, "coverage": 96.51162790697676, "evalue": 1.05e-25, "bitscore": 100.0}], "name": "MFI7219544.1", "ipg": "330523033", "start": 15602, "end": 15857, "strand": 1, "sequence": null}], "clusters": []}]}, {"name": "Micromonospora maritima", "strain": "NPDC049845", "scaffolds": [{"accession": "NZ_JBITLE010000003.1", "subjects": [{"id": null, "hits": [{"query": "SCO5086", "subject": "WP_396761405.1", "identity": 74.016, "coverage": 97.31800766283524, "evalue": 1.83e-131, "bitscore": 382.0}], "name": "WP_396761405.1", "ipg": "935406774", "start": 435798, "end": 436581, "strand": -1, "sequence": null}, {"id": null, "hits": [{"query": "SCO5087", "subject": "WP_396761370.1", "identity": 76.499, "coverage": 89.29336188436831, "evalue": 0.0, "bitscore": 664.0}], "name": "WP_396761370.1", "ipg": "935403871", "start": 450136, "end": 451402, "strand": -1, "sequence": null}, {"id": null, "hits": [{"query": "SCO5088", "subject": "WP_396768742.1", "identity": 69.674, "coverage": 98.03439803439802, "evalue": 0.0, "bitscore": 523.0}], "name": "WP_396768742.1", "ipg": "935497504", "start": 448901, "end": 450140, "strand": -1, "sequence": null}, {"id": null, "hits": [{"query": "SCO5089", "subject": "WP_174531545.1", "identity": 59.036, "coverage": 96.51162790697676, "evalue": 1.05e-25, "bitscore": 100.0}], "name": "WP_174531545.1", "ipg": "330523033", "start": 448587, "end": 448842, "strand": -1, "sequence": null}], "clusters": [{"indices": [0, 3, 2, 1], "subjects": [], "intermediate_genes": [], "score": 6.1669, "start": 435798, "end": 451402, "number": 7428}]}, {"accession": "JBITLE010000003.1", "subjects": [{"id": null, "hits": [{"query": "SCO5086", "subject": "MFI7262772.1", "identity": 74.016, "coverage": 97.31800766283524, "evalue": 1.83e-131, "bitscore": 382.0}], "name": "MFI7262772.1", "ipg": "935406774", "start": 435798, "end": 436581, "strand": -1, "sequence": null}, {"id": null, "hits": [{"query": "SCO5087", "subject": "MFI7262787.1", "identity": 76.499, "coverage": 89.29336188436831, "evalue": 0.0, "bitscore": 664.0}], "name": "MFI7262787.1", "ipg": "935403871", "start": 450136, "end": 451402, "strand": -1, "sequence": null}, {"id": null, "hits": [{"query": "SCO5088", "subject": "MFI7262786.1", "identity": 69.674, "coverage": 98.03439803439802, "evalue": 0.0, "bitscore": 523.0}], "name": "MFI7262786.1", "ipg": "935497504", "start": 448901, "end": 450140, "strand": -1, "sequence": null}, {"id": null, "hits": [{"query": "SCO5089", "subject": "MFI7262785.1", "identity": 59.036, "coverage": 96.51162790697676, "evalue": 1.05e-25, "bitscore": 100.0}], "name": "MFI7262785.1", "ipg": "330523033", "start": 448587, "end": 448842, "strand": -1, "sequence": null}], "clusters": []}]}, {"name": "Micromonospora maritima", "strain": "JCM 17013", "scaffolds": [{"accession": "NZ_BAABCL010000004.1", "subjects": [{"id": null, "hits": [{"query": "SCO5086", "subject": "WP_174530998.1", "identity": 73.622, "coverage": 97.31800766283524, "evalue": 4.44e-131, "bitscore": 381.0}], "name": "WP_174530998.1", "ipg": "330522467", "start": 215743, "end": 216526, "strand": 1, "sequence": null}, {"id": null, "hits": [{"query": "SCO5087", "subject": "WP_174531031.1", "identity": 76.739, "coverage": 89.29336188436831, "evalue": 0.0, "bitscore": 666.0}], "name": "WP_174531031.1", "ipg": "330522545", "start": 200920, "end": 202186, "strand": 1, "sequence": null}, {"id": null, "hits": [{"query": "SCO5088", "subject": "WP_345154315.1", "identity": 68.922, "coverage": 98.03439803439802, "evalue": 0.0, "bitscore": 520.0}], "name": "WP_345154315.1", "ipg": "813431797", "start": 202182, "end": 203421, "strand": 1, "sequence": null}, {"id": null, "hits": [{"query": "SCO5089", "subject": "WP_174531545.1", "identity": 59.036, "coverage": 96.51162790697676, "evalue": 1.05e-25, "bitscore": 100.0}], "name": "WP_174531545.1", "ipg": "330523033", "start": 203480, "end": 203735, "strand": 1, "sequence": null}], "clusters": [{"indices": [1, 2, 3, 0], "subjects": [], "intermediate_genes": [], "score": 6.1667, "start": 200920, "end": 216526, "number": 7430}]}, {"accession": "BAABCL010000004.1", "subjects": [{"id": null, "hits": [{"query": "SCO5086", "subject": "GAA3754024.1", "identity": 73.622, "coverage": 97.31800766283524, "evalue": 4.44e-131, "bitscore": 381.0}], "name": "GAA3754024.1", "ipg": "330522467", "start": 215743, "end": 216526, "strand": 1, "sequence": null}, {"id": null, "hits": [{"query": "SCO5087", "subject": "GAA3753884.1", "identity": 76.739, "coverage": 89.29336188436831, "evalue": 0.0, "bitscore": 666.0}], "name": "GAA3753884.1", "ipg": "330522545", "start": 200920, "end": 202186, "strand": 1, "sequence": null}, {"id": null, "hits": [{"query": "SCO5088", "subject": "GAA3753891.1", "identity": 68.922, "coverage": 98.03439803439802, "evalue": 0.0, "bitscore": 520.0}], "name": "GAA3753891.1", "ipg": "813431797", "start": 202182, "end": 203421, "strand": 1, "sequence": null}, {"id": null, "hits": [{"query": "SCO5089", "subject": "GAA3753904.1", "identity": 59.036, "coverage": 96.51162790697676, "evalue": 1.05e-25, "bitscore": 100.0}], "name": "GAA3753904.1", "ipg": "330523033", "start": 203480, "end": 203735, "strand": 1, "sequence": null}], "clusters": []}]}, {"name": "Micromonospora maritima", "strain": "", "scaffolds": [{"accession": "NZ_CADEAU010000548.1", "subjects": [{"id": null, "hits": [{"query": "SCO5086", "subject": "WP_174530998.1", "identity": 73.622, "coverage": 97.31800766283524, "evalue": 4.44e-131, "bitscore": 381.0}], "name": "WP_174530998.1", "ipg": "330522467", "start": 2321, "end": 3104, "strand": 1, "sequence": null}], "clusters": []}, {"accession": "NZ_CADEAU010000560.1", "subjects": [{"id": null, "hits": [{"query": "SCO5087", "subject": "WP_174531031.1", "identity": 76.739, "coverage": 89.29336188436831, "evalue": 0.0, "bitscore": 666.0}], "name": "WP_174531031.1", "ipg": "330522545", "start": 793, "end": 2059, "strand": -1, "sequence": null}], "clusters": []}, {"accession": "NZ_CADEAU010000813.1", "subjects": [{"id": null, "hits": [{"query": "SCO5089", "subject": "WP_174531545.1", "identity": 59.036, "coverage": 96.51162790697676, "evalue": 1.05e-25, "bitscore": 100.0}], "name": "WP_174531545.1", "ipg": "330523033", "start": 378, "end": 633, "strand": 1, "sequence": null}], "clusters": []}]}, {"name": "Actinomadura decatromicini", "strain": "CYP1-5", "scaffolds": [{"accession": "NZ_VSRQ01000009.1", "subjects": [{"id": null, "hits": [{"query": "SCO5086", "subject": "WP_148767278.1", "identity": 75.096, "coverage": 100.0, "evalue": 2.07e-131, "bitscore": 382.0}], "name": "WP_148767278.1", "ipg": "269603312", "start": 298768, "end": 299554, "strand": 1, "sequence": null}, {"id": null, "hits": [{"query": "SCO5087", "subject": "WP_148767276.1", "identity": 80.378, "coverage": 90.5781584582441, "evalue": 0.0, "bitscore": 672.0}], "name": "WP_148767276.1", "ipg": "269603317", "start": 296840, "end": 298109, "strand": -1, "sequence": null}, {"id": null, "hits": [{"query": "SCO5088", "subject": "WP_148767275.1", "identity": 73.827, "coverage": 99.01719901719902, "evalue": 0.0, "bitscore": 576.0}], "name": "WP_148767275.1", "ipg": "269603240", "start": 295620, "end": 296844, "strand": -1, "sequence": null}, {"id": null, "hits": [{"query": "SCO5089", "subject": "WP_148767274.1", "identity": 60.465, "coverage": 100.0, "evalue": 1.48e-26, "bitscore": 103.0}], "name": "WP_148767274.1", "ipg": "269603276", "start": 295294, "end": 295555, "strand": -1, "sequence": null}], "clusters": [{"indices": [3, 2, 1, 0], "subjects": [], "intermediate_genes": [], "score": 7.1733, "start": 295294, "end": 299554, "number": 7432}]}, {"accession": "VSRQ01000009.1", "subjects": [{"id": null, "hits": [{"query": "SCO5086", "subject": "TYK44091.1", "identity": 75.096, "coverage": 100.0, "evalue": 2.07e-131, "bitscore": 382.0}], "name": "TYK44091.1", "ipg": "269603312", "start": 298768, "end": 299554, "strand": 1, "sequence": null}, {"id": null, "hits": [{"query": "SCO5087", "subject": "TYK44089.1", "identity": 80.378, "coverage": 90.5781584582441, "evalue": 0.0, "bitscore": 672.0}], "name": "TYK44089.1", "ipg": "269603317", "start": 296840, "end": 298109, "strand": -1, "sequence": null}, {"id": null, "hits": [{"query": "SCO5088", "subject": "TYK44088.1", "identity": 73.827, "coverage": 99.01719901719902, "evalue": 0.0, "bitscore": 576.0}], "name": "TYK44088.1", "ipg": "269603240", "start": 295620, "end": 296844, "strand": -1, "sequence": null}, {"id": null, "hits": [{"query": "SCO5089", "subject": "TYK44087.1", "identity": 60.465, "coverage": 100.0, "evalue": 1.48e-26, "bitscore": 103.0}], "name": "TYK44087.1", "ipg": "269603276", "start": 295294, "end": 295555, "strand": -1, "sequence": null}], "clusters": []}]}, {"name": "Streptomyces swartbergensis", "strain": "NPDC094001", "scaffolds": [{"accession": "NZ_JBIWIJ010000019.1", "subjects": [{"id": null, "hits": [{"query": "SCO5086", "subject": "WP_403852842.1", "identity": 72.797, "coverage": 100.0, "evalue": 2.14e-131, "bitscore": 382.0}], "name": "WP_403852842.1", "ipg": "940464796", "start": 17174, "end": 17960, "strand": -1, "sequence": null}, {"id": null, "hits": [{"query": "SCO5087", "subject": "WP_403852834.1", "identity": 74.524, "coverage": 89.93576017130621, "evalue": 0.0, "bitscore": 655.0}], "name": "WP_403852834.1", "ipg": "940468409", "start": 13265, "end": 14534, "strand": 1, "sequence": null}, {"id": null, "hits": [{"query": "SCO5088", "subject": "WP_403852836.1", "identity": 67.758, "coverage": 97.54299754299754, "evalue": 0.0, "bitscore": 540.0}], "name": "WP_403852836.1", "ipg": "940462360", "start": 14530, "end": 15754, "strand": 1, "sequence": null}, {"id": null, "hits": [{"query": "SCO5089", "subject": "WP_403852838.1", "identity": 64.634, "coverage": 95.34883720930233, "evalue": 2.4e-28, "bitscore": 107.0}], "name": "WP_403852838.1", "ipg": "940463060", "start": 15802, "end": 16063, "strand": 1, "sequence": null}], "clusters": [{"indices": [1, 2, 3, 0], "subjects": [], "intermediate_genes": [], "score": 6.1684, "start": 13265, "end": 17960, "number": 7434}]}, {"accession": "JBIWIJ010000019.1", "subjects": [{"id": null, "hits": [{"query": "SCO5086", "subject": "MFJ8469281.1", "identity": 72.797, "coverage": 100.0, "evalue": 2.14e-131, "bitscore": 382.0}], "name": "MFJ8469281.1", "ipg": "940464796", "start": 17174, "end": 17960, "strand": -1, "sequence": null}, {"id": null, "hits": [{"query": "SCO5087", "subject": "MFJ8469277.1", "identity": 74.524, "coverage": 89.93576017130621, "evalue": 0.0, "bitscore": 655.0}], "name": "MFJ8469277.1", "ipg": "940468409", "start": 13265, "end": 14534, "strand": 1, "sequence": null}, {"id": null, "hits": [{"query": "SCO5088", "subject": "MFJ8469278.1", "identity": 67.758, "coverage": 97.54299754299754, "evalue": 0.0, "bitscore": 540.0}], "name": "MFJ8469278.1", "ipg": "940462360", "start": 14530, "end": 15754, "strand": 1, "sequence": null}, {"id": null, "hits": [{"query": "SCO5089", "subject": "MFJ8469279.1", "identity": 64.634, "coverage": 95.34883720930233, "evalue": 2.4e-28, "bitscore": 107.0}], "name": "MFJ8469279.1", "ipg": "940463060", "start": 15802, "end": 16063, "strand": 1, "sequence": null}], "clusters": []}]}, {"name": "Streptomyces swartbergensis", "strain": "HMC13", "scaffolds": [{"accession": "NZ_NGFN01000004.1", "subjects": [{"id": null, "hits": [{"query": "SCO5086", "subject": "WP_086599027.1", "identity": 62.835, "coverage": 100.0, "evalue": 1.72e-114, "bitscore": 339.0}], "name": "WP_086599027.1", "ipg": "149588678", "start": 37453, "end": 38239, "strand": 1, "sequence": null}, {"id": null, "hits": [{"query": "SCO5087", "subject": "WP_086599041.1", "identity": 64.096, "coverage": 88.43683083511777, "evalue": 0.0, "bitscore": 545.0}], "name": "WP_086599041.1", "ipg": "149588685", "start": 53159, "end": 54431, "strand": -1, "sequence": null}, {"id": null, "hits": [{"query": "SCO5089", "subject": "WP_086599039.1", "identity": 43.373, "coverage": 95.34883720930233, "evalue": 7.95e-10, "bitscore": 60.8}], "name": "WP_086599039.1", "ipg": "149588661", "start": 51673, "end": 51949, "strand": -1, "sequence": null}], "clusters": [{"indices": [0, 2, 1], "subjects": [], "intermediate_genes": [], "score": 3.09448, "start": 37453, "end": 54431, "number": 7436}]}, {"accession": "NGFN01000004.1", "subjects": [{"id": null, "hits": [{"query": "SCO5086", "subject": "OUD04948.1", "identity": 62.835, "coverage": 100.0, "evalue": 1.72e-114, "bitscore": 339.0}], "name": "OUD04948.1", "ipg": "149588678", "start": 37453, "end": 38239, "strand": 1, "sequence": null}, {"id": null, "hits": [{"query": "SCO5087", "subject": "OUD04962.1", "identity": 64.096, "coverage": 88.43683083511777, "evalue": 0.0, "bitscore": 545.0}], "name": "OUD04962.1", "ipg": "149588685", "start": 53159, "end": 54431, "strand": -1, "sequence": null}, {"id": null, "hits": [{"query": "SCO5089", "subject": "OUD04960.1", "identity": 43.373, "coverage": 95.34883720930233, "evalue": 7.95e-10, "bitscore": 60.8}], "name": "OUD04960.1", "ipg": "149588661", "start": 51673, "end": 51949, "strand": -1, "sequence": null}], "clusters": []}]}, {"name": "Saccharothrix syringae", "strain": "NRRL B-16468", "scaffolds": [{"accession": "NZ_CP034550.1", "subjects": [{"id": null, "hits": [{"query": "SCO5086", "subject": "WP_033430985.1", "identity": 72.031, "coverage": 100.0, "evalue": 2.14e-131, "bitscore": 382.0}], "name": "WP_033430985.1", "ipg": "65743279", "start": 3694085, "end": 3694871, "strand": -1, "sequence": null}, {"id": null, "hits": [{"query": "SCO5086", "subject": "WP_033436017.1", "identity": 61.686, "coverage": 100.0, "evalue": 1.28e-111, "bitscore": 332.0}], "name": "WP_033436017.1", "ipg": "65748311", "start": 7685635, "end": 7686421, "strand": -1, "sequence": null}, {"id": null, "hits": [{"query": "SCO5087", "subject": "WP_033430990.1", "identity": 79.952, "coverage": 88.6509635974304, "evalue": 0.0, "bitscore": 656.0}], "name": "WP_033430990.1", "ipg": "65743284", "start": 3682995, "end": 3684264, "strand": -1, "sequence": null}, {"id": null, "hits": [{"query": "SCO5087", "subject": "WP_033434847.1", "identity": 69.139, "coverage": 89.50749464668094, "evalue": 0.0, "bitscore": 576.0}], "name": "WP_033434847.1", "ipg": "65747141", "start": 7691666, "end": 7692935, "strand": -1, "sequence": null}, {"id": null, "hits": [{"query": "SCO5088", "subject": "WP_051765703.1", "identity": 70.823, "coverage": 98.52579852579852, "evalue": 6.34e-175, "bitscore": 504.0}], "name": "WP_051765703.1", "ipg": "89231737", "start": 3681721, "end": 3682999, "strand": -1, "sequence": null}, {"id": null, "hits": [{"query": "SCO5088", "subject": "WP_033434846.1", "identity": 62.095, "coverage": 98.52579852579852, "evalue": 1.53e-151, "bitscore": 444.0}], "name": "WP_033434846.1", "ipg": "65747140", "start": 7690461, "end": 7691670, "strand": -1, "sequence": null}, {"id": null, "hits": [{"query": "SCO5089", "subject": "WP_033434845.1", "identity": 58.228, "coverage": 91.86046511627907, "evalue": 2.35e-19, "bitscore": 84.7}], "name": "WP_033434845.1", "ipg": "65747139", "start": 7690194, "end": 7690440, "strand": -1, "sequence": null}, {"id": null, "hits": [{"query": "SCO5089", "subject": "WP_033430991.1", "identity": 52.632, "coverage": 88.37209302325581, "evalue": 4.55e-18, "bitscore": 81.6}], "name": "WP_033430991.1", "ipg": "65743285", "start": 3681467, "end": 3681725, "strand": -1, "sequence": null}], "clusters": [{"indices": [7, 4, 2, 0], "subjects": [], "intermediate_genes": [], "score": 7.16236, "start": 3681467, "end": 3694871, "number": 7438}, {"indices": [1, 6, 5, 3], "subjects": [], "intermediate_genes": [], "score": 6.14367, "start": 7685635, "end": 7692935, "number": 7439}]}, {"accession": "NZ_JNYO01000015.1", "subjects": [{"id": null, "hits": [{"query": "SCO5086", "subject": "WP_033430985.1", "identity": 72.031, "coverage": 100.0, "evalue": 2.14e-131, "bitscore": 382.0}], "name": "WP_033430985.1", "ipg": "65743279", "start": 99108, "end": 99894, "strand": 1, "sequence": null}, {"id": null, "hits": [{"query": "SCO5087", "subject": "WP_033430990.1", "identity": 79.952, "coverage": 88.6509635974304, "evalue": 0.0, "bitscore": 656.0}], "name": "WP_033430990.1", "ipg": "65743284", "start": 109715, "end": 110984, "strand": 1, "sequence": null}, {"id": null, "hits": [{"query": "SCO5088", "subject": "WP_051765703.1", "identity": 70.823, "coverage": 98.52579852579852, "evalue": 6.34e-175, "bitscore": 504.0}], "name": "WP_051765703.1", "ipg": "89231737", "start": 110980, "end": 112258, "strand": 1, "sequence": null}, {"id": null, "hits": [{"query": "SCO5089", "subject": "WP_033430991.1", "identity": 52.632, "coverage": 88.37209302325581, "evalue": 4.55e-18, "bitscore": 81.6}], "name": "WP_033430991.1", "ipg": "65743285", "start": 112254, "end": 112512, "strand": 1, "sequence": null}], "clusters": [{"indices": [0, 1, 2, 3], "subjects": [], "intermediate_genes": [], "score": 7.16236, "start": 99108, "end": 112512, "number": 7440}]}, {"accession": "CP034550.1", "subjects": [{"id": null, "hits": [{"query": "SCO5086", "subject": "QFZ18814.1", "identity": 72.031, "coverage": 100.0, "evalue": 2.14e-131, "bitscore": 382.0}], "name": "QFZ18814.1", "ipg": "65743279", "start": 3694085, "end": 3694871, "strand": -1, "sequence": null}, {"id": null, "hits": [{"query": "SCO5086", "subject": "QFZ21428.1", "identity": 61.686, "coverage": 100.0, "evalue": 1.28e-111, "bitscore": 332.0}], "name": "QFZ21428.1", "ipg": "65748311", "start": 7685635, "end": 7686421, "strand": -1, "sequence": null}, {"id": null, "hits": [{"query": "SCO5087", "subject": "QFZ18806.1", "identity": 79.952, "coverage": 88.6509635974304, "evalue": 0.0, "bitscore": 656.0}], "name": "QFZ18806.1", "ipg": "65743284", "start": 3682995, "end": 3684264, "strand": -1, "sequence": null}, {"id": null, "hits": [{"query": "SCO5087", "subject": "QFZ21434.1", "identity": 69.139, "coverage": 89.50749464668094, "evalue": 0.0, "bitscore": 576.0}], "name": "QFZ21434.1", "ipg": "65747141", "start": 7691666, "end": 7692935, "strand": -1, "sequence": null}, {"id": null, "hits": [{"query": "SCO5088", "subject": "QFZ18805.1", "identity": 70.823, "coverage": 98.52579852579852, "evalue": 6.34e-175, "bitscore": 504.0}], "name": "QFZ18805.1", "ipg": "89231737", "start": 3681721, "end": 3682999, "strand": -1, "sequence": null}, {"id": null, "hits": [{"query": "SCO5088", "subject": "QFZ21433.1", "identity": 62.095, "coverage": 98.52579852579852, "evalue": 1.53e-151, "bitscore": 444.0}], "name": "QFZ21433.1", "ipg": "65747140", "start": 7690461, "end": 7691670, "strand": -1, "sequence": null}, {"id": null, "hits": [{"query": "SCO5089", "subject": "QFZ21432.1", "identity": 58.228, "coverage": 91.86046511627907, "evalue": 2.35e-19, "bitscore": 84.7}], "name": "QFZ21432.1", "ipg": "65747139", "start": 7690194, "end": 7690440, "strand": -1, "sequence": null}, {"id": null, "hits": [{"query": "SCO5089", "subject": "QFZ18804.1", "identity": 52.632, "coverage": 88.37209302325581, "evalue": 4.55e-18, "bitscore": 81.6}], "name": "QFZ18804.1", "ipg": "65743285", "start": 3681467, "end": 3681725, "strand": -1, "sequence": null}], "clusters": []}, {"accession": "NZ_JNYO01000091.1", "subjects": [{"id": null, "hits": [{"query": "SCO5086", "subject": "WP_033436017.1", "identity": 61.686, "coverage": 100.0, "evalue": 1.28e-111, "bitscore": 332.0}], "name": "WP_033436017.1", "ipg": "65748311", "start": 2895, "end": 3681, "strand": 1, "sequence": null}], "clusters": []}, {"accession": "NZ_JNYO01000052.1", "subjects": [{"id": null, "hits": [{"query": "SCO5087", "subject": "WP_033434847.1", "identity": 69.139, "coverage": 89.50749464668094, "evalue": 0.0, "bitscore": 576.0}], "name": "WP_033434847.1", "ipg": "65747141", "start": 2359, "end": 3628, "strand": -1, "sequence": null}, {"id": null, "hits": [{"query": "SCO5088", "subject": "WP_033434846.1", "identity": 62.095, "coverage": 98.52579852579852, "evalue": 1.53e-151, "bitscore": 444.0}], "name": "WP_033434846.1", "ipg": "65747140", "start": 1154, "end": 2363, "strand": -1, "sequence": null}, {"id": null, "hits": [{"query": "SCO5089", "subject": "WP_033434845.1", "identity": 58.228, "coverage": 91.86046511627907, "evalue": 2.35e-19, "bitscore": 84.7}], "name": "WP_033434845.1", "ipg": "65747139", "start": 887, "end": 1133, "strand": -1, "sequence": null}], "clusters": [{"indices": [2, 1, 0], "subjects": [], "intermediate_genes": [], "score": 5.110469999999999, "start": 887, "end": 3628, "number": 7443}]}]}, {"name": "Micromonospora palomenae", "strain": "DSM 102131", "scaffolds": [{"accession": "NZ_VIXA01000001.1", "subjects": [{"id": null, "hits": [{"query": "SCO5086", "subject": "WP_154936531.1", "identity": 69.349, "coverage": 100.0, "evalue": 5.36e-131, "bitscore": 381.0}], "name": "WP_154936531.1", "ipg": "264820268", "start": 643652, "end": 644438, "strand": -1, "sequence": null}, {"id": null, "hits": [{"query": "SCO5087", "subject": "WP_170285275.1", "identity": 80.907, "coverage": 89.72162740899357, "evalue": 0.0, "bitscore": 694.0}], "name": "WP_170285275.1", "ipg": "323110671", "start": 619634, "end": 620900, "strand": 1, "sequence": null}, {"id": null, "hits": [{"query": "SCO5088", "subject": "WP_154936512.1", "identity": 70.75, "coverage": 98.28009828009829, "evalue": 0.0, "bitscore": 550.0}], "name": "WP_154936512.1", "ipg": "264820102", "start": 620896, "end": 622117, "strand": 1, "sequence": null}, {"id": null, "hits": [{"query": "SCO5089", "subject": "WP_154936513.1", "identity": 59.259, "coverage": 94.18604651162791, "evalue": 9.26e-25, "bitscore": 98.6}], "name": "WP_154936513.1", "ipg": "264820186", "start": 622158, "end": 622416, "strand": 1, "sequence": null}], "clusters": [{"indices": [1, 2, 3], "subjects": [], "intermediate_genes": [], "score": 5.134259999999999, "start": 619634, "end": 622416, "number": 7444}]}, {"accession": "VIXA01000001.1", "subjects": [{"id": null, "hits": [{"query": "SCO5086", "subject": "TWG27438.1", "identity": 69.349, "coverage": 100.0, "evalue": 5.36e-131, "bitscore": 381.0}], "name": "TWG27438.1", "ipg": "264820268", "start": 643652, "end": 644438, "strand": -1, "sequence": null}, {"id": null, "hits": [{"query": "SCO5088", "subject": "TWG27417.1", "identity": 70.75, "coverage": 98.28009828009829, "evalue": 0.0, "bitscore": 550.0}], "name": "TWG27417.1", "ipg": "264820102", "start": 620896, "end": 622117, "strand": 1, "sequence": null}, {"id": null, "hits": [{"query": "SCO5089", "subject": "TWG27418.1", "identity": 59.259, "coverage": 94.18604651162791, "evalue": 9.26e-25, "bitscore": 98.6}], "name": "TWG27418.1", "ipg": "264820186", "start": 622158, "end": 622416, "strand": 1, "sequence": null}], "clusters": []}]}, {"name": "Amycolatopsis sp.", "strain": "cg9", "scaffolds": [{"accession": "NZ_CP166850.1", "subjects": [{"id": null, "hits": [{"query": "SCO5086", "subject": "WP_370964498.1", "identity": 73.563, "coverage": 100.0, "evalue": 6.05e-131, "bitscore": 381.0}], "name": "WP_370964498.1", "ipg": "891224285", "start": 9070104, "end": 9070890, "strand": 1, "sequence": null}, {"id": null, "hits": [{"query": "SCO5087", "subject": "WP_370964507.1", "identity": 75.362, "coverage": 88.6509635974304, "evalue": 0.0, "bitscore": 636.0}], "name": "WP_370964507.1", "ipg": "891224234", "start": 9073819, "end": 9075085, "strand": -1, "sequence": null}, {"id": null, "hits": [{"query": "SCO5088", "subject": "WP_370964505.1", "identity": 66.334, "coverage": 98.52579852579852, "evalue": 1.21e-172, "bitscore": 498.0}], "name": "WP_370964505.1", "ipg": "891224250", "start": 9072614, "end": 9073823, "strand": -1, "sequence": null}, {"id": null, "hits": [{"query": "SCO5089", "subject": "WP_370964503.1", "identity": 45.783, "coverage": 96.51162790697676, "evalue": 3.18e-10, "bitscore": 61.6}], "name": "WP_370964503.1", "ipg": "891224212", "start": 9072360, "end": 9072612, "strand": -1, "sequence": null}], "clusters": [{"indices": [0, 3, 2, 1], "subjects": [], "intermediate_genes": [], "score": 6.15766, "start": 9070104, "end": 9075085, "number": 7445}]}, {"accession": "CP166850.1", "subjects": [{"id": null, "hits": [{"query": "SCO5086", "subject": "XEM52125.1", "identity": 73.563, "coverage": 100.0, "evalue": 6.05e-131, "bitscore": 381.0}], "name": "XEM52125.1", "ipg": "891224285", "start": 9070104, "end": 9070890, "strand": 1, "sequence": null}, {"id": null, "hits": [{"query": "SCO5087", "subject": "XEM52130.1", "identity": 75.362, "coverage": 88.6509635974304, "evalue": 0.0, "bitscore": 636.0}], "name": "XEM52130.1", "ipg": "891224234", "start": 9073819, "end": 9075085, "strand": -1, "sequence": null}, {"id": null, "hits": [{"query": "SCO5088", "subject": "XEM52129.1", "identity": 66.334, "coverage": 98.52579852579852, "evalue": 1.21e-172, "bitscore": 498.0}], "name": "XEM52129.1", "ipg": "891224250", "start": 9072614, "end": 9073823, "strand": -1, "sequence": null}, {"id": null, "hits": [{"query": "SCO5089", "subject": "XEM52128.1", "identity": 45.783, "coverage": 96.51162790697676, "evalue": 3.18e-10, "bitscore": 61.6}], "name": "XEM52128.1", "ipg": "891224212", "start": 9072360, "end": 9072612, "strand": -1, "sequence": null}], "clusters": []}]}, {"name": "Amycolatopsis sp.", "strain": "WAC 04197", "scaffolds": [{"accession": "NZ_QHJK01000015.1", "subjects": [{"id": null, "hits": [{"query": "SCO5086", "subject": "WP_125737577.1", "identity": 72.414, "coverage": 100.0, "evalue": 1.62e-130, "bitscore": 380.0}], "name": "WP_125737577.1", "ipg": "224777500", "start": 12091, "end": 12877, "strand": -1, "sequence": null}, {"id": null, "hits": [{"query": "SCO5087", "subject": "WP_125737581.1", "identity": 75.12, "coverage": 89.50749464668094, "evalue": 0.0, "bitscore": 654.0}], "name": "WP_125737581.1", "ipg": "224777443", "start": 15825, "end": 17091, "strand": 1, "sequence": null}, {"id": null, "hits": [{"query": "SCO5088", "subject": "WP_125737582.1", "identity": 65.491, "coverage": 97.54299754299754, "evalue": 0.0, "bitscore": 523.0}], "name": "WP_125737582.1", "ipg": "224777461", "start": 17087, "end": 18311, "strand": 1, "sequence": null}, {"id": null, "hits": [{"query": "SCO5089", "subject": "WP_125737583.1", "identity": 51.22, "coverage": 95.34883720930233, "evalue": 1.61e-17, "bitscore": 80.1}], "name": "WP_125737583.1", "ipg": "224777419", "start": 18339, "end": 18585, "strand": 1, "sequence": null}], "clusters": [{"indices": [0, 1, 2, 3], "subjects": [], "intermediate_genes": [], "score": 7.16371, "start": 12091, "end": 18585, "number": 7447}]}, {"accession": "QHJK01000015.1", "subjects": [{"id": null, "hits": [{"query": "SCO5086", "subject": "RSN39083.1", "identity": 72.414, "coverage": 100.0, "evalue": 1.62e-130, "bitscore": 380.0}], "name": "RSN39083.1", "ipg": "224777500", "start": 12091, "end": 12877, "strand": -1, "sequence": null}, {"id": null, "hits": [{"query": "SCO5087", "subject": "RSN39087.1", "identity": 75.12, "coverage": 89.50749464668094, "evalue": 0.0, "bitscore": 654.0}], "name": "RSN39087.1", "ipg": "224777443", "start": 15825, "end": 17091, "strand": 1, "sequence": null}, {"id": null, "hits": [{"query": "SCO5088", "subject": "RSN39088.1", "identity": 65.491, "coverage": 97.54299754299754, "evalue": 0.0, "bitscore": 523.0}], "name": "RSN39088.1", "ipg": "224777461", "start": 17087, "end": 18311, "strand": 1, "sequence": null}, {"id": null, "hits": [{"query": "SCO5089", "subject": "RSN39089.1", "identity": 51.22, "coverage": 95.34883720930233, "evalue": 1.61e-17, "bitscore": 80.1}], "name": "RSN39089.1", "ipg": "224777419", "start": 18339, "end": 18585, "strand": 1, "sequence": null}], "clusters": []}, {"accession": "NZ_QHJK01000014.1", "subjects": [{"id": null, "hits": [{"query": "SCO5086", "subject": "WP_037347701.1", "identity": 64.567, "coverage": 97.31800766283524, "evalue": 5.21e-116, "bitscore": 343.0}], "name": "WP_037347701.1", "ipg": "62700303", "start": 211393, "end": 212185, "strand": -1, "sequence": null}, {"id": null, "hits": [{"query": "SCO5087", "subject": "WP_052121280.1", "identity": 66.746, "coverage": 90.14989293361884, "evalue": 0.0, "bitscore": 556.0}], "name": "WP_052121280.1", "ipg": "89538205", "start": 217291, "end": 218581, "strand": -1, "sequence": null}, {"id": null, "hits": [{"query": "SCO5088", "subject": "WP_037347704.1", "identity": 60.5, "coverage": 98.28009828009829, "evalue": 3.7e-157, "bitscore": 459.0}], "name": "WP_037347704.1", "ipg": "62700306", "start": 216062, "end": 217295, "strand": -1, "sequence": null}, {"id": null, "hits": [{"query": "SCO5089", "subject": "WP_037347703.1", "identity": 52.0, "coverage": 87.20930232558139, "evalue": 3.34e-16, "bitscore": 77.0}], "name": "WP_037347703.1", "ipg": "62700305", "start": 215796, "end": 216066, "strand": -1, "sequence": null}], "clusters": [{"indices": [0, 3, 2, 1], "subjects": [], "intermediate_genes": [], "score": 6.1435, "start": 211393, "end": 218581, "number": 7449}]}, {"accession": "QHJK01000014.1", "subjects": [{"id": null, "hits": [{"query": "SCO5086", "subject": "RSN39553.1", "identity": 64.567, "coverage": 97.31800766283524, "evalue": 5.21e-116, "bitscore": 343.0}], "name": "RSN39553.1", "ipg": "62700303", "start": 211393, "end": 212185, "strand": -1, "sequence": null}, {"id": null, "hits": [{"query": "SCO5088", "subject": "RSN39557.1", "identity": 60.5, "coverage": 98.28009828009829, "evalue": 3.7e-157, "bitscore": 459.0}], "name": "RSN39557.1", "ipg": "62700306", "start": 216062, "end": 217295, "strand": -1, "sequence": null}, {"id": null, "hits": [{"query": "SCO5089", "subject": "RSN39556.1", "identity": 52.0, "coverage": 87.20930232558139, "evalue": 3.34e-16, "bitscore": 77.0}], "name": "RSN39556.1", "ipg": "62700305", "start": 215796, "end": 216066, "strand": -1, "sequence": null}], "clusters": [{"indices": [0, 2, 1], "subjects": [], "intermediate_genes": [], "score": 4.087899999999999, "start": 211393, "end": 217295, "number": 7450}]}]}, {"name": "Amycolatopsis sp.", "strain": "NPDC052450", "scaffolds": [{"accession": "NZ_JBIUAQ010000055.1", "subjects": [{"id": null, "hits": [{"query": "SCO5086", "subject": "WP_396567870.1", "identity": 71.648, "coverage": 100.0, "evalue": 2.42e-129, "bitscore": 377.0}], "name": "WP_396567870.1", "ipg": "936669145", "start": 11966, "end": 12752, "strand": -1, "sequence": null}, {"id": null, "hits": [{"query": "SCO5087", "subject": "WP_396567878.1", "identity": 75.12, "coverage": 89.50749464668094, "evalue": 0.0, "bitscore": 654.0}], "name": "WP_396567878.1", "ipg": "936667506", "start": 15706, "end": 16972, "strand": 1, "sequence": null}, {"id": null, "hits": [{"query": "SCO5088", "subject": "WP_396567880.1", "identity": 65.915, "coverage": 98.03439803439802, "evalue": 0.0, "bitscore": 529.0}], "name": "WP_396567880.1", "ipg": "936667253", "start": 16968, "end": 18192, "strand": 1, "sequence": null}, {"id": null, "hits": [{"query": "SCO5089", "subject": "WP_396567882.1", "identity": 53.165, "coverage": 91.86046511627907, "evalue": 4.27e-18, "bitscore": 81.6}], "name": "WP_396567882.1", "ipg": "936669610", "start": 18220, "end": 18466, "strand": 1, "sequence": null}], "clusters": [{"indices": [0, 1, 2, 3], "subjects": [], "intermediate_genes": [], "score": 7.16416, "start": 11966, "end": 18466, "number": 7451}]}, {"accession": "JBIUAQ010000055.1", "subjects": [{"id": null, "hits": [{"query": "SCO5086", "subject": "MFI9457063.1", "identity": 71.648, "coverage": 100.0, "evalue": 2.42e-129, "bitscore": 377.0}], "name": "MFI9457063.1", "ipg": "936669145", "start": 11966, "end": 12752, "strand": -1, "sequence": null}, {"id": null, "hits": [{"query": "SCO5087", "subject": "MFI9457067.1", "identity": 75.12, "coverage": 89.50749464668094, "evalue": 0.0, "bitscore": 654.0}], "name": "MFI9457067.1", "ipg": "936667506", "start": 15706, "end": 16972, "strand": 1, "sequence": null}, {"id": null, "hits": [{"query": "SCO5088", "subject": "MFI9457068.1", "identity": 65.915, "coverage": 98.03439803439802, "evalue": 0.0, "bitscore": 529.0}], "name": "MFI9457068.1", "ipg": "936667253", "start": 16968, "end": 18192, "strand": 1, "sequence": null}, {"id": null, "hits": [{"query": "SCO5089", "subject": "MFI9457069.1", "identity": 53.165, "coverage": 91.86046511627907, "evalue": 4.27e-18, "bitscore": 81.6}], "name": "MFI9457069.1", "ipg": "936669610", "start": 18220, "end": 18466, "strand": 1, "sequence": null}], "clusters": []}]}, {"name": "Amycolatopsis sp.", "strain": "MJM2582", "scaffolds": [{"accession": "NZ_JPLW01000009.1", "subjects": [{"id": null, "hits": [{"query": "SCO5086", "subject": "WP_037347701.1", "identity": 64.567, "coverage": 97.31800766283524, "evalue": 5.21e-116, "bitscore": 343.0}], "name": "WP_037347701.1", "ipg": "62700303", "start": 124560, "end": 125352, "strand": -1, "sequence": null}, {"id": null, "hits": [{"query": "SCO5087", "subject": "WP_052121280.1", "identity": 66.746, "coverage": 90.14989293361884, "evalue": 0.0, "bitscore": 556.0}], "name": "WP_052121280.1", "ipg": "89538205", "start": 130458, "end": 131748, "strand": -1, "sequence": null}, {"id": null, "hits": [{"query": "SCO5088", "subject": "WP_037347704.1", "identity": 60.5, "coverage": 98.28009828009829, "evalue": 3.7e-157, "bitscore": 459.0}], "name": "WP_037347704.1", "ipg": "62700306", "start": 129229, "end": 130462, "strand": -1, "sequence": null}, {"id": null, "hits": [{"query": "SCO5089", "subject": "WP_037347703.1", "identity": 52.0, "coverage": 87.20930232558139, "evalue": 3.34e-16, "bitscore": 77.0}], "name": "WP_037347703.1", "ipg": "62700305", "start": 128963, "end": 129233, "strand": -1, "sequence": null}], "clusters": [{"indices": [0, 3, 2, 1], "subjects": [], "intermediate_genes": [], "score": 6.1435, "start": 124560, "end": 131748, "number": 7453}]}, {"accession": "JPLW01000009.1", "subjects": [{"id": null, "hits": [{"query": "SCO5086", "subject": "KFZ76898.1", "identity": 64.567, "coverage": 97.31800766283524, "evalue": 5.21e-116, "bitscore": 343.0}], "name": "KFZ76898.1", "ipg": "62700303", "start": 124560, "end": 125352, "strand": -1, "sequence": null}, {"id": null, "hits": [{"query": "SCO5088", "subject": "KFZ76901.1", "identity": 60.5, "coverage": 98.28009828009829, "evalue": 3.7e-157, "bitscore": 459.0}], "name": "KFZ76901.1", "ipg": "62700306", "start": 129229, "end": 130462, "strand": -1, "sequence": null}, {"id": null, "hits": [{"query": "SCO5089", "subject": "KFZ76900.1", "identity": 52.0, "coverage": 87.20930232558139, "evalue": 3.34e-16, "bitscore": 77.0}], "name": "KFZ76900.1", "ipg": "62700305", "start": 128963, "end": 129233, "strand": -1, "sequence": null}], "clusters": [{"indices": [0, 2, 1], "subjects": [], "intermediate_genes": [], "score": 4.087899999999999, "start": 124560, "end": 130462, "number": 7454}]}]}, {"name": "Amycolatopsis sp.", "strain": "FBCC-B4732", "scaffolds": [{"accession": "NZ_CP095376.1", "subjects": [{"id": null, "hits": [{"query": "SCO5086", "subject": "WP_247011619.1", "identity": 65.134, "coverage": 100.0, "evalue": 5.4e-115, "bitscore": 340.0}], "name": "WP_247011619.1", "ipg": "20271797", "start": 5264850, "end": 5265636, "strand": -1, "sequence": null}, {"id": null, "hits": [{"query": "SCO5087", "subject": "WP_247011621.1", "identity": 68.329, "coverage": 85.86723768736617, "evalue": 0.0, "bitscore": 561.0}], "name": "WP_247011621.1", "ipg": "20271794", "start": 5267198, "end": 5268467, "strand": -1, "sequence": null}, {"id": null, "hits": [{"query": "SCO5088", "subject": "WP_396126586.1", "identity": 60.75, "coverage": 98.03439803439802, "evalue": 3.3e-140, "bitscore": 416.0}], "name": "WP_396126586.1", "ipg": "20271795", "start": 5265930, "end": 5267202, "strand": -1, "sequence": null}, {"id": null, "hits": [{"query": "SCO5089", "subject": "WP_247011620.1", "identity": 44.444, "coverage": 94.18604651162791, "evalue": 2.73e-11, "bitscore": 64.3}], "name": "WP_247011620.1", "ipg": "543304953", "start": 5265667, "end": 5265928, "strand": -1, "sequence": null}], "clusters": [{"indices": [0, 3, 2, 1], "subjects": [], "intermediate_genes": [], "score": 6.13813, "start": 5264850, "end": 5268467, "number": 7455}]}, {"accession": "CP095376.1", "subjects": [{"id": null, "hits": [{"query": "SCO5086", "subject": "UOX84604.1", "identity": 65.134, "coverage": 100.0, "evalue": 5.4e-115, "bitscore": 340.0}], "name": "UOX84604.1", "ipg": "20271797", "start": 5264850, "end": 5265636, "strand": -1, "sequence": null}, {"id": null, "hits": [{"query": "SCO5087", "subject": "UOX84606.1", "identity": 68.329, "coverage": 85.86723768736617, "evalue": 0.0, "bitscore": 561.0}], "name": "UOX84606.1", "ipg": "20271794", "start": 5267198, "end": 5268467, "strand": -1, "sequence": null}, {"id": null, "hits": [{"query": "SCO5089", "subject": "UOX84605.1", "identity": 44.444, "coverage": 94.18604651162791, "evalue": 2.73e-11, "bitscore": 64.3}], "name": "UOX84605.1", "ipg": "543304953", "start": 5265667, "end": 5265928, "strand": -1, "sequence": null}], "clusters": [{"indices": [0, 2, 1], "subjects": [], "intermediate_genes": [], "score": 3.09653, "start": 5264850, "end": 5268467, "number": 7456}]}]}, {"name": "Amycolatopsis sp.", "strain": "cmx-4-83", "scaffolds": [{"accession": "NZ_JAEBEF010000007.1", "subjects": [{"id": null, "hits": [{"query": "SCO5086", "subject": "WP_247011619.1", "identity": 65.134, "coverage": 100.0, "evalue": 5.4e-115, "bitscore": 340.0}], "name": "WP_247011619.1", "ipg": "20271797", "start": 442889, "end": 443675, "strand": 1, "sequence": null}, {"id": null, "hits": [{"query": "SCO5087", "subject": "WP_360773490.1", "identity": 68.579, "coverage": 85.86723768736617, "evalue": 0.0, "bitscore": 563.0}], "name": "WP_360773490.1", "ipg": "874216624", "start": 440058, "end": 441327, "strand": 1, "sequence": null}], "clusters": []}]}, {"name": "Amycolatopsis sp.", "strain": "NPDC049159", "scaffolds": [{"accession": "NZ_JBEZDL010000009.1", "subjects": [{"id": null, "hits": [{"query": "SCO5086", "subject": "WP_247011619.1", "identity": 65.134, "coverage": 100.0, "evalue": 5.4e-115, "bitscore": 340.0}], "name": "WP_247011619.1", "ipg": "20271797", "start": 327017, "end": 327803, "strand": -1, "sequence": null}, {"id": null, "hits": [{"query": "SCO5087", "subject": "WP_360773490.1", "identity": 68.579, "coverage": 85.86723768736617, "evalue": 0.0, "bitscore": 563.0}], "name": "WP_360773490.1", "ipg": "874216624", "start": 329365, "end": 330634, "strand": -1, "sequence": null}, {"id": null, "hits": [{"query": "SCO5088", "subject": "WP_360773560.1", "identity": 60.902, "coverage": 97.78869778869779, "evalue": 3.33e-140, "bitscore": 416.0}], "name": "WP_360773560.1", "ipg": "874211429", "start": 328097, "end": 329306, "strand": -1, "sequence": null}, {"id": null, "hits": [{"query": "SCO5089", "subject": "WP_360773487.1", "identity": 45.679, "coverage": 94.18604651162791, "evalue": 8.98e-12, "bitscore": 65.9}], "name": "WP_360773487.1", "ipg": "20271796", "start": 327834, "end": 328095, "strand": -1, "sequence": null}], "clusters": [{"indices": [0, 3, 2, 1], "subjects": [], "intermediate_genes": [], "score": 6.13849, "start": 327017, "end": 330634, "number": 7457}]}, {"accession": "JBEZDL010000009.1", "subjects": [{"id": null, "hits": [{"query": "SCO5086", "subject": "MEU7786455.1", "identity": 65.134, "coverage": 100.0, "evalue": 5.4e-115, "bitscore": 340.0}], "name": "MEU7786455.1", "ipg": "20271797", "start": 327017, "end": 327803, "strand": -1, "sequence": null}, {"id": null, "hits": [{"query": "SCO5087", "subject": "MEU7786458.1", "identity": 68.579, "coverage": 85.86723768736617, "evalue": 0.0, "bitscore": 563.0}], "name": "MEU7786458.1", "ipg": "874216624", "start": 329365, "end": 330634, "strand": -1, "sequence": null}, {"id": null, "hits": [{"query": "SCO5088", "subject": "MEU7786457.1", "identity": 60.902, "coverage": 97.78869778869779, "evalue": 3.33e-140, "bitscore": 416.0}], "name": "MEU7786457.1", "ipg": "874211429", "start": 328097, "end": 329306, "strand": -1, "sequence": null}, {"id": null, "hits": [{"query": "SCO5089", "subject": "MEU7786456.1", "identity": 45.679, "coverage": 94.18604651162791, "evalue": 8.98e-12, "bitscore": 65.9}], "name": "MEU7786456.1", "ipg": "20271796", "start": 327834, "end": 328095, "strand": -1, "sequence": null}], "clusters": []}]}, {"name": "Amycolatopsis sp.", "strain": "NPDC059027", "scaffolds": [{"accession": "NZ_JBHYIK010000004.1", "subjects": [{"id": null, "hits": [{"query": "SCO5086", "subject": "WP_378324653.1", "identity": 65.748, "coverage": 97.31800766283524, "evalue": 2.7e-113, "bitscore": 336.0}], "name": "WP_378324653.1", "ipg": "914519675", "start": 66183, "end": 66960, "strand": 1, "sequence": null}, {"id": null, "hits": [{"query": "SCO5087", "subject": "WP_378324677.1", "identity": 71.053, "coverage": 89.50749464668094, "evalue": 0.0, "bitscore": 594.0}], "name": "WP_378324677.1", "ipg": "914523159", "start": 45079, "end": 46348, "strand": 1, "sequence": null}, {"id": null, "hits": [{"query": "SCO5088", "subject": "WP_378324676.1", "identity": 60.15, "coverage": 98.03439803439802, "evalue": 9.09e-150, "bitscore": 441.0}], "name": "WP_378324676.1", "ipg": "914523038", "start": 46424, "end": 47726, "strand": 1, "sequence": null}, {"id": null, "hits": [{"query": "SCO5089", "subject": "WP_378324674.1", "identity": 49.383, "coverage": 94.18604651162791, "evalue": 8.96e-17, "bitscore": 78.2}], "name": "WP_378324674.1", "ipg": "914519122", "start": 47679, "end": 47925, "strand": 1, "sequence": null}], "clusters": [{"indices": [1, 2, 3, 0], "subjects": [], "intermediate_genes": [], "score": 6.14492, "start": 45079, "end": 66960, "number": 7459}]}, {"accession": "JBHYIK010000004.1", "subjects": [{"id": null, "hits": [{"query": "SCO5086", "subject": "MFD9888476.1", "identity": 65.748, "coverage": 97.31800766283524, "evalue": 2.7e-113, "bitscore": 336.0}], "name": "MFD9888476.1", "ipg": "914519675", "start": 66183, "end": 66960, "strand": 1, "sequence": null}, {"id": null, "hits": [{"query": "SCO5087", "subject": "MFD9888457.1", "identity": 71.053, "coverage": 89.50749464668094, "evalue": 0.0, "bitscore": 594.0}], "name": "MFD9888457.1", "ipg": "914523159", "start": 45079, "end": 46348, "strand": 1, "sequence": null}, {"id": null, "hits": [{"query": "SCO5088", "subject": "MFD9888458.1", "identity": 60.15, "coverage": 98.03439803439802, "evalue": 9.09e-150, "bitscore": 441.0}], "name": "MFD9888458.1", "ipg": "914523038", "start": 46424, "end": 47726, "strand": 1, "sequence": null}, {"id": null, "hits": [{"query": "SCO5089", "subject": "MFD9888459.1", "identity": 49.383, "coverage": 94.18604651162791, "evalue": 8.96e-17, "bitscore": 78.2}], "name": "MFD9888459.1", "ipg": "914519122", "start": 47679, "end": 47925, "strand": 1, "sequence": null}], "clusters": []}, {"accession": "NZ_JBHYIK010000054.1", "subjects": [{"id": null, "hits": [{"query": "SCO5088", "subject": "WP_378329197.1", "identity": 57.214, "coverage": 98.77149877149877, "evalue": 6.59e-142, "bitscore": 421.0}], "name": "WP_378329197.1", "ipg": "914522167", "start": 46457, "end": 47699, "strand": -1, "sequence": null}, {"id": null, "hits": [{"query": "SCO5089", "subject": "WP_378329196.1", "identity": 43.21, "coverage": 94.18604651162791, "evalue": 3.25e-13, "bitscore": 69.3}], "name": "WP_378329196.1", "ipg": "914521545", "start": 46154, "end": 46415, "strand": -1, "sequence": null}], "clusters": []}, {"accession": "JBHYIK010000054.1", "subjects": [{"id": null, "hits": [{"query": "SCO5088", "subject": "MFD9893896.1", "identity": 57.214, "coverage": 98.77149877149877, "evalue": 6.59e-142, "bitscore": 421.0}], "name": "MFD9893896.1", "ipg": "914522167", "start": 46457, "end": 47699, "strand": -1, "sequence": null}, {"id": null, "hits": [{"query": "SCO5089", "subject": "MFD9893895.1", "identity": 43.21, "coverage": 94.18604651162791, "evalue": 3.25e-13, "bitscore": 69.3}], "name": "MFD9893895.1", "ipg": "914521545", "start": 46154, "end": 46415, "strand": -1, "sequence": null}], "clusters": []}]}, {"name": "Amycolatopsis sp.", "strain": "NPDC059020", "scaffolds": [{"accession": "NZ_JBHYIR010000023.1", "subjects": [{"id": null, "hits": [{"query": "SCO5086", "subject": "WP_378324653.1", "identity": 65.748, "coverage": 97.31800766283524, "evalue": 2.7e-113, "bitscore": 336.0}], "name": "WP_378324653.1", "ipg": "914519675", "start": 99014, "end": 99791, "strand": 1, "sequence": null}, {"id": null, "hits": [{"query": "SCO5087", "subject": "WP_378324677.1", "identity": 71.053, "coverage": 89.50749464668094, "evalue": 0.0, "bitscore": 594.0}], "name": "WP_378324677.1", "ipg": "914523159", "start": 77823, "end": 79092, "strand": 1, "sequence": null}, {"id": null, "hits": [{"query": "SCO5088", "subject": "WP_378324676.1", "identity": 60.15, "coverage": 98.03439803439802, "evalue": 9.09e-150, "bitscore": 441.0}], "name": "WP_378324676.1", "ipg": "914523038", "start": 79168, "end": 80470, "strand": 1, "sequence": null}, {"id": null, "hits": [{"query": "SCO5089", "subject": "WP_378324674.1", "identity": 49.383, "coverage": 94.18604651162791, "evalue": 8.96e-17, "bitscore": 78.2}], "name": "WP_378324674.1", "ipg": "914519122", "start": 80423, "end": 80669, "strand": 1, "sequence": null}], "clusters": [{"indices": [1, 2, 3, 0], "subjects": [], "intermediate_genes": [], "score": 6.14492, "start": 77823, "end": 99791, "number": 7461}]}, {"accession": "JBHYIR010000023.1", "subjects": [{"id": null, "hits": [{"query": "SCO5086", "subject": "MFD9961817.1", "identity": 65.748, "coverage": 97.31800766283524, "evalue": 2.7e-113, "bitscore": 336.0}], "name": "MFD9961817.1", "ipg": "914519675", "start": 99014, "end": 99791, "strand": 1, "sequence": null}, {"id": null, "hits": [{"query": "SCO5087", "subject": "MFD9961797.1", "identity": 71.053, "coverage": 89.50749464668094, "evalue": 0.0, "bitscore": 594.0}], "name": "MFD9961797.1", "ipg": "914523159", "start": 77823, "end": 79092, "strand": 1, "sequence": null}, {"id": null, "hits": [{"query": "SCO5088", "subject": "MFD9961798.1", "identity": 60.15, "coverage": 98.03439803439802, "evalue": 9.09e-150, "bitscore": 441.0}], "name": "MFD9961798.1", "ipg": "914523038", "start": 79168, "end": 80470, "strand": 1, "sequence": null}, {"id": null, "hits": [{"query": "SCO5089", "subject": "MFD9961799.1", "identity": 49.383, "coverage": 94.18604651162791, "evalue": 8.96e-17, "bitscore": 78.2}], "name": "MFD9961799.1", "ipg": "914519122", "start": 80423, "end": 80669, "strand": 1, "sequence": null}], "clusters": []}, {"accession": "NZ_JBHYIR010000035.1", "subjects": [{"id": null, "hits": [{"query": "SCO5088", "subject": "WP_378329197.1", "identity": 57.214, "coverage": 98.77149877149877, "evalue": 6.59e-142, "bitscore": 421.0}], "name": "WP_378329197.1", "ipg": "914522167", "start": 46080, "end": 47322, "strand": 1, "sequence": null}, {"id": null, "hits": [{"query": "SCO5089", "subject": "WP_378329196.1", "identity": 43.21, "coverage": 94.18604651162791, "evalue": 3.25e-13, "bitscore": 69.3}], "name": "WP_378329196.1", "ipg": "914521545", "start": 47364, "end": 47625, "strand": 1, "sequence": null}], "clusters": []}, {"accession": "JBHYIR010000035.1", "subjects": [{"id": null, "hits": [{"query": "SCO5088", "subject": "MFD9963254.1", "identity": 57.214, "coverage": 98.77149877149877, "evalue": 6.59e-142, "bitscore": 421.0}], "name": "MFD9963254.1", "ipg": "914522167", "start": 46080, "end": 47322, "strand": 1, "sequence": null}, {"id": null, "hits": [{"query": "SCO5089", "subject": "MFD9963255.1", "identity": 43.21, "coverage": 94.18604651162791, "evalue": 3.25e-13, "bitscore": 69.3}], "name": "MFD9963255.1", "ipg": "914521545", "start": 47364, "end": 47625, "strand": 1, "sequence": null}], "clusters": []}]}, {"name": "Amycolatopsis sp.", "strain": "NPDC059019", "scaffolds": [{"accession": "NZ_JBHYIS010000001.1", "subjects": [{"id": null, "hits": [{"query": "SCO5086", "subject": "WP_378324653.1", "identity": 65.748, "coverage": 97.31800766283524, "evalue": 2.7e-113, "bitscore": 336.0}], "name": "WP_378324653.1", "ipg": "914519675", "start": 378609, "end": 379386, "strand": 1, "sequence": null}, {"id": null, "hits": [{"query": "SCO5087", "subject": "WP_378324677.1", "identity": 71.053, "coverage": 89.50749464668094, "evalue": 0.0, "bitscore": 594.0}], "name": "WP_378324677.1", "ipg": "914523159", "start": 357614, "end": 358883, "strand": 1, "sequence": null}, {"id": null, "hits": [{"query": "SCO5088", "subject": "WP_378324676.1", "identity": 60.15, "coverage": 98.03439803439802, "evalue": 9.09e-150, "bitscore": 441.0}], "name": "WP_378324676.1", "ipg": "914523038", "start": 358959, "end": 360261, "strand": 1, "sequence": null}, {"id": null, "hits": [{"query": "SCO5089", "subject": "WP_378324674.1", "identity": 49.383, "coverage": 94.18604651162791, "evalue": 8.96e-17, "bitscore": 78.2}], "name": "WP_378324674.1", "ipg": "914519122", "start": 360214, "end": 360460, "strand": 1, "sequence": null}], "clusters": [{"indices": [1, 2, 3, 0], "subjects": [], "intermediate_genes": [], "score": 6.14492, "start": 357614, "end": 379386, "number": 7463}]}, {"accession": "JBHYIS010000001.1", "subjects": [{"id": null, "hits": [{"query": "SCO5086", "subject": "MFE0107778.1", "identity": 65.748, "coverage": 97.31800766283524, "evalue": 2.7e-113, "bitscore": 336.0}], "name": "MFE0107778.1", "ipg": "914519675", "start": 378609, "end": 379386, "strand": 1, "sequence": null}, {"id": null, "hits": [{"query": "SCO5087", "subject": "MFE0107759.1", "identity": 71.053, "coverage": 89.50749464668094, "evalue": 0.0, "bitscore": 594.0}], "name": "MFE0107759.1", "ipg": "914523159", "start": 357614, "end": 358883, "strand": 1, "sequence": null}, {"id": null, "hits": [{"query": "SCO5088", "subject": "MFE0107760.1", "identity": 60.15, "coverage": 98.03439803439802, "evalue": 9.09e-150, "bitscore": 441.0}], "name": "MFE0107760.1", "ipg": "914523038", "start": 358959, "end": 360261, "strand": 1, "sequence": null}, {"id": null, "hits": [{"query": "SCO5089", "subject": "MFE0107761.1", "identity": 49.383, "coverage": 94.18604651162791, "evalue": 8.96e-17, "bitscore": 78.2}], "name": "MFE0107761.1", "ipg": "914519122", "start": 360214, "end": 360460, "strand": 1, "sequence": null}], "clusters": []}, {"accession": "NZ_JBHYIS010000016.1", "subjects": [{"id": null, "hits": [{"query": "SCO5088", "subject": "WP_378329197.1", "identity": 57.214, "coverage": 98.77149877149877, "evalue": 6.59e-142, "bitscore": 421.0}], "name": "WP_378329197.1", "ipg": "914522167", "start": 53211, "end": 54453, "strand": -1, "sequence": null}, {"id": null, "hits": [{"query": "SCO5089", "subject": "WP_378329196.1", "identity": 43.21, "coverage": 94.18604651162791, "evalue": 3.25e-13, "bitscore": 69.3}], "name": "WP_378329196.1", "ipg": "914521545", "start": 52908, "end": 53169, "strand": -1, "sequence": null}], "clusters": []}, {"accession": "JBHYIS010000016.1", "subjects": [{"id": null, "hits": [{"query": "SCO5088", "subject": "MFE0112358.1", "identity": 57.214, "coverage": 98.77149877149877, "evalue": 6.59e-142, "bitscore": 421.0}], "name": "MFE0112358.1", "ipg": "914522167", "start": 53211, "end": 54453, "strand": -1, "sequence": null}, {"id": null, "hits": [{"query": "SCO5089", "subject": "MFE0112357.1", "identity": 43.21, "coverage": 94.18604651162791, "evalue": 3.25e-13, "bitscore": 69.3}], "name": "MFE0112357.1", "ipg": "914521545", "start": 52908, "end": 53169, "strand": -1, "sequence": null}], "clusters": []}]}, {"name": "Amycolatopsis sp.", "strain": "NPDC058986", "scaffolds": [{"accession": "NZ_JBHYJW010000008.1", "subjects": [{"id": null, "hits": [{"query": "SCO5086", "subject": "WP_378324653.1", "identity": 65.748, "coverage": 97.31800766283524, "evalue": 2.7e-113, "bitscore": 336.0}], "name": "WP_378324653.1", "ipg": "914519675", "start": 130686, "end": 131463, "strand": -1, "sequence": null}, {"id": null, "hits": [{"query": "SCO5087", "subject": "WP_378324677.1", "identity": 71.053, "coverage": 89.50749464668094, "evalue": 0.0, "bitscore": 594.0}], "name": "WP_378324677.1", "ipg": "914523159", "start": 151189, "end": 152458, "strand": -1, "sequence": null}, {"id": null, "hits": [{"query": "SCO5088", "subject": "WP_378324676.1", "identity": 60.15, "coverage": 98.03439803439802, "evalue": 9.09e-150, "bitscore": 441.0}], "name": "WP_378324676.1", "ipg": "914523038", "start": 149811, "end": 151113, "strand": -1, "sequence": null}, {"id": null, "hits": [{"query": "SCO5089", "subject": "WP_378324674.1", "identity": 49.383, "coverage": 94.18604651162791, "evalue": 8.96e-17, "bitscore": 78.2}], "name": "WP_378324674.1", "ipg": "914519122", "start": 149612, "end": 149858, "strand": -1, "sequence": null}], "clusters": [{"indices": [0, 3, 2, 1], "subjects": [], "intermediate_genes": [], "score": 6.14492, "start": 130686, "end": 152458, "number": 7465}]}, {"accession": "JBHYJW010000008.1", "subjects": [{"id": null, "hits": [{"query": "SCO5086", "subject": "MFE0307613.1", "identity": 65.748, "coverage": 97.31800766283524, "evalue": 2.7e-113, "bitscore": 336.0}], "name": "MFE0307613.1", "ipg": "914519675", "start": 130686, "end": 131463, "strand": -1, "sequence": null}, {"id": null, "hits": [{"query": "SCO5087", "subject": "MFE0307632.1", "identity": 71.053, "coverage": 89.50749464668094, "evalue": 0.0, "bitscore": 594.0}], "name": "MFE0307632.1", "ipg": "914523159", "start": 151189, "end": 152458, "strand": -1, "sequence": null}, {"id": null, "hits": [{"query": "SCO5088", "subject": "MFE0307631.1", "identity": 60.15, "coverage": 98.03439803439802, "evalue": 9.09e-150, "bitscore": 441.0}], "name": "MFE0307631.1", "ipg": "914523038", "start": 149811, "end": 151113, "strand": -1, "sequence": null}, {"id": null, "hits": [{"query": "SCO5089", "subject": "MFE0307630.1", "identity": 49.383, "coverage": 94.18604651162791, "evalue": 8.96e-17, "bitscore": 78.2}], "name": "MFE0307630.1", "ipg": "914519122", "start": 149612, "end": 149858, "strand": -1, "sequence": null}], "clusters": []}, {"accession": "NZ_JBHYJW010000045.1", "subjects": [{"id": null, "hits": [{"query": "SCO5088", "subject": "WP_378329197.1", "identity": 57.214, "coverage": 98.77149877149877, "evalue": 6.59e-142, "bitscore": 421.0}], "name": "WP_378329197.1", "ipg": "914522167", "start": 53091, "end": 54333, "strand": -1, "sequence": null}, {"id": null, "hits": [{"query": "SCO5089", "subject": "WP_378329196.1", "identity": 43.21, "coverage": 94.18604651162791, "evalue": 3.25e-13, "bitscore": 69.3}], "name": "WP_378329196.1", "ipg": "914521545", "start": 52788, "end": 53049, "strand": -1, "sequence": null}], "clusters": []}, {"accession": "JBHYJW010000045.1", "subjects": [{"id": null, "hits": [{"query": "SCO5088", "subject": "MFE0311917.1", "identity": 57.214, "coverage": 98.77149877149877, "evalue": 6.59e-142, "bitscore": 421.0}], "name": "MFE0311917.1", "ipg": "914522167", "start": 53091, "end": 54333, "strand": -1, "sequence": null}, {"id": null, "hits": [{"query": "SCO5089", "subject": "MFE0311916.1", "identity": 43.21, "coverage": 94.18604651162791, "evalue": 3.25e-13, "bitscore": 69.3}], "name": "MFE0311916.1", "ipg": "914521545", "start": 52788, "end": 53049, "strand": -1, "sequence": null}], "clusters": []}]}, {"name": "Amycolatopsis sp.", "strain": "NPDC059657", "scaffolds": [{"accession": "NZ_JBHWEB010000032.1", "subjects": [{"id": null, "hits": [{"query": "SCO5086", "subject": "WP_378351800.1", "identity": 64.062, "coverage": 98.08429118773945, "evalue": 1.89e-112, "bitscore": 334.0}], "name": "WP_378351800.1", "ipg": "913983378", "start": 19913, "end": 20687, "strand": -1, "sequence": null}, {"id": null, "hits": [{"query": "SCO5087", "subject": "WP_378351803.1", "identity": 66.425, "coverage": 88.6509635974304, "evalue": 0.0, "bitscore": 535.0}], "name": "WP_378351803.1", "ipg": "913987324", "start": 22124, "end": 23375, "strand": -1, "sequence": null}, {"id": null, "hits": [{"query": "SCO5088", "subject": "WP_378351802.1", "identity": 61.443, "coverage": 98.52579852579852, "evalue": 5.74e-148, "bitscore": 435.0}], "name": "WP_378351802.1", "ipg": "913982993", "start": 20934, "end": 22128, "strand": -1, "sequence": null}, {"id": null, "hits": [{"query": "SCO5089", "subject": "WP_378351801.1", "identity": 50.649, "coverage": 89.53488372093024, "evalue": 1.89e-14, "bitscore": 72.4}], "name": "WP_378351801.1", "ipg": "913983645", "start": 20695, "end": 20935, "strand": -1, "sequence": null}], "clusters": [{"indices": [0, 3, 2, 1], "subjects": [], "intermediate_genes": [], "score": 6.13764, "start": 19913, "end": 23375, "number": 7467}]}, {"accession": "JBHWEB010000032.1", "subjects": [{"id": null, "hits": [{"query": "SCO5086", "subject": "MFD8495380.1", "identity": 64.062, "coverage": 98.08429118773945, "evalue": 1.89e-112, "bitscore": 334.0}], "name": "MFD8495380.1", "ipg": "913983378", "start": 19913, "end": 20687, "strand": -1, "sequence": null}, {"id": null, "hits": [{"query": "SCO5087", "subject": "MFD8495383.1", "identity": 66.425, "coverage": 88.6509635974304, "evalue": 0.0, "bitscore": 535.0}], "name": "MFD8495383.1", "ipg": "913987324", "start": 22124, "end": 23375, "strand": -1, "sequence": null}, {"id": null, "hits": [{"query": "SCO5088", "subject": "MFD8495382.1", "identity": 61.443, "coverage": 98.52579852579852, "evalue": 5.74e-148, "bitscore": 435.0}], "name": "MFD8495382.1", "ipg": "913982993", "start": 20934, "end": 22128, "strand": -1, "sequence": null}, {"id": null, "hits": [{"query": "SCO5089", "subject": "MFD8495381.1", "identity": 50.649, "coverage": 89.53488372093024, "evalue": 1.89e-14, "bitscore": 72.4}], "name": "MFD8495381.1", "ipg": "913983645", "start": 20695, "end": 20935, "strand": -1, "sequence": null}], "clusters": []}, {"accession": "NZ_JBHWEB010000007.1", "subjects": [{"id": null, "hits": [{"query": "SCO5086", "subject": "WP_378349086.1", "identity": 61.628, "coverage": 98.85057471264368, "evalue": 1.64e-109, "bitscore": 327.0}], "name": "WP_378349086.1", "ipg": "913984334", "start": 131979, "end": 132762, "strand": -1, "sequence": null}, {"id": null, "hits": [{"query": "SCO5087", "subject": "WP_378349092.1", "identity": 68.632, "coverage": 90.5781584582441, "evalue": 0.0, "bitscore": 593.0}], "name": "WP_378349092.1", "ipg": "913984535", "start": 137208, "end": 138483, "strand": -1, "sequence": null}, {"id": null, "hits": [{"query": "SCO5088", "subject": "WP_378349091.1", "identity": 58.897, "coverage": 98.03439803439802, "evalue": 3.68e-139, "bitscore": 413.0}], "name": "WP_378349091.1", "ipg": "913988149", "start": 135991, "end": 137212, "strand": -1, "sequence": null}, {"id": null, "hits": [{"query": "SCO5089", "subject": "WP_378349090.1", "identity": 45.122, "coverage": 95.34883720930233, "evalue": 7.74e-17, "bitscore": 78.6}], "name": "WP_378349090.1", "ipg": "913988775", "start": 135686, "end": 135944, "strand": -1, "sequence": null}], "clusters": [{"indices": [0, 3, 2, 1], "subjects": [], "intermediate_genes": [], "score": 6.14116, "start": 131979, "end": 138483, "number": 7469}]}, {"accession": "JBHWEB010000007.1", "subjects": [{"id": null, "hits": [{"query": "SCO5086", "subject": "MFD8492868.1", "identity": 61.628, "coverage": 98.85057471264368, "evalue": 1.64e-109, "bitscore": 327.0}], "name": "MFD8492868.1", "ipg": "913984334", "start": 131979, "end": 132762, "strand": -1, "sequence": null}, {"id": null, "hits": [{"query": "SCO5087", "subject": "MFD8492874.1", "identity": 68.632, "coverage": 90.5781584582441, "evalue": 0.0, "bitscore": 593.0}], "name": "MFD8492874.1", "ipg": "913984535", "start": 137208, "end": 138483, "strand": -1, "sequence": null}, {"id": null, "hits": [{"query": "SCO5088", "subject": "MFD8492873.1", "identity": 58.897, "coverage": 98.03439803439802, "evalue": 3.68e-139, "bitscore": 413.0}], "name": "MFD8492873.1", "ipg": "913988149", "start": 135991, "end": 137212, "strand": -1, "sequence": null}, {"id": null, "hits": [{"query": "SCO5089", "subject": "MFD8492872.1", "identity": 45.122, "coverage": 95.34883720930233, "evalue": 7.74e-17, "bitscore": 78.6}], "name": "MFD8492872.1", "ipg": "913988775", "start": 135686, "end": 135944, "strand": -1, "sequence": null}], "clusters": []}, {"accession": "NZ_JBHWEB010000156.1", "subjects": [{"id": null, "hits": [{"query": "SCO5086", "subject": "WP_378358694.1", "identity": 60.938, "coverage": 98.08429118773945, "evalue": 2.94e-109, "bitscore": 325.0}], "name": "WP_378358694.1", "ipg": "913984330", "start": 2543, "end": 3311, "strand": -1, "sequence": null}, {"id": null, "hits": [{"query": "SCO5087", "subject": "WP_378358700.1", "identity": 64.734, "coverage": 88.6509635974304, "evalue": 0.0, "bitscore": 544.0}], "name": "WP_378358700.1", "ipg": "913982328", "start": 4679, "end": 5930, "strand": -1, "sequence": null}, {"id": null, "hits": [{"query": "SCO5088", "subject": "WP_378358698.1", "identity": 62.189, "coverage": 98.77149877149877, "evalue": 2.34e-154, "bitscore": 451.0}], "name": "WP_378358698.1", "ipg": "913990350", "start": 3537, "end": 4683, "strand": -1, "sequence": null}, {"id": null, "hits": [{"query": "SCO5089", "subject": "WP_378358696.1", "identity": 46.032, "coverage": 73.25581395348837, "evalue": 1.63e-08, "bitscore": 57.0}], "name": "WP_378358696.1", "ipg": "913986943", "start": 3303, "end": 3534, "strand": -1, "sequence": null}], "clusters": [{"indices": [0, 3, 2, 1], "subjects": [], "intermediate_genes": [], "score": 6.1377, "start": 2543, "end": 5930, "number": 7471}]}, {"accession": "JBHWEB010000156.1", "subjects": [{"id": null, "hits": [{"query": "SCO5086", "subject": "MFD8500173.1", "identity": 60.938, "coverage": 98.08429118773945, "evalue": 2.94e-109, "bitscore": 325.0}], "name": "MFD8500173.1", "ipg": "913984330", "start": 2543, "end": 3311, "strand": -1, "sequence": null}, {"id": null, "hits": [{"query": "SCO5087", "subject": "MFD8500176.1", "identity": 64.734, "coverage": 88.6509635974304, "evalue": 0.0, "bitscore": 544.0}], "name": "MFD8500176.1", "ipg": "913982328", "start": 4679, "end": 5930, "strand": -1, "sequence": null}, {"id": null, "hits": [{"query": "SCO5088", "subject": "MFD8500175.1", "identity": 62.189, "coverage": 98.77149877149877, "evalue": 2.34e-154, "bitscore": 451.0}], "name": "MFD8500175.1", "ipg": "913990350", "start": 3537, "end": 4683, "strand": -1, "sequence": null}, {"id": null, "hits": [{"query": "SCO5089", "subject": "MFD8500174.1", "identity": 46.032, "coverage": 73.25581395348837, "evalue": 1.63e-08, "bitscore": 57.0}], "name": "MFD8500174.1", "ipg": "913986943", "start": 3303, "end": 3534, "strand": -1, "sequence": null}], "clusters": []}, {"accession": "NZ_JBHWEB010000023.1", "subjects": [{"id": null, "hits": [{"query": "SCO5087", "subject": "WP_378351128.1", "identity": 65.049, "coverage": 88.22269807280514, "evalue": 0.0, "bitscore": 553.0}], "name": "WP_378351128.1", "ipg": "913982258", "start": 86273, "end": 87524, "strand": -1, "sequence": null}, {"id": null, "hits": [{"query": "SCO5089", "subject": "WP_378351105.1", "identity": 40.698, "coverage": 100.0, "evalue": 1.19e-12, "bitscore": 67.8}], "name": "WP_378351105.1", "ipg": "913984971", "start": 84776, "end": 85037, "strand": -1, "sequence": null}], "clusters": []}, {"accession": "JBHWEB010000023.1", "subjects": [{"id": null, "hits": [{"query": "SCO5087", "subject": "MFD8494679.1", "identity": 65.049, "coverage": 88.22269807280514, "evalue": 0.0, "bitscore": 553.0}], "name": "MFD8494679.1", "ipg": "913982258", "start": 86273, "end": 87524, "strand": -1, "sequence": null}, {"id": null, "hits": [{"query": "SCO5089", "subject": "MFD8494677.1", "identity": 40.698, "coverage": 100.0, "evalue": 1.19e-12, "bitscore": 67.8}], "name": "MFD8494677.1", "ipg": "913984971", "start": 84776, "end": 85037, "strand": -1, "sequence": null}], "clusters": []}]}, {"name": "Amycolatopsis sp.", "strain": "GA6-003", "scaffolds": [{"accession": "NZ_CP176499.1", "subjects": [{"id": null, "hits": [{"query": "SCO5086", "subject": "WP_409185271.1", "identity": 60.153, "coverage": 100.0, "evalue": 2.37e-112, "bitscore": 333.0}], "name": "WP_409185271.1", "ipg": "954359242", "start": 6810351, "end": 6811137, "strand": 1, "sequence": null}, {"id": null, "hits": [{"query": "SCO5086", "subject": "WP_409465506.1", "identity": 62.992, "coverage": 97.31800766283524, "evalue": 1.11e-104, "bitscore": 314.0}], "name": "WP_409465506.1", "ipg": "955511206", "start": 2081297, "end": 2082083, "strand": 1, "sequence": null}, {"id": null, "hits": [{"query": "SCO5087", "subject": "WP_409181503.1", "identity": 72.967, "coverage": 89.50749464668094, "evalue": 0.0, "bitscore": 624.0}], "name": "WP_409181503.1", "ipg": "954355485", "start": 2072624, "end": 2073893, "strand": 1, "sequence": null}, {"id": null, "hits": [{"query": "SCO5087", "subject": "WP_409462691.1", "identity": 66.584, "coverage": 85.86723768736617, "evalue": 0.0, "bitscore": 553.0}], "name": "WP_409462691.1", "ipg": "955508412", "start": 6801556, "end": 6802789, "strand": 1, "sequence": null}, {"id": null, "hits": [{"query": "SCO5088", "subject": "WP_409185264.1", "identity": 59.102, "coverage": 98.52579852579852, "evalue": 5.98e-160, "bitscore": 466.0}], "name": "WP_409185264.1", "ipg": "954359203", "start": 6802785, "end": 6803991, "strand": 1, "sequence": null}, {"id": null, "hits": [{"query": "SCO5088", "subject": "WP_409465500.1", "identity": 63.275, "coverage": 99.01719901719902, "evalue": 4.32e-144, "bitscore": 426.0}], "name": "WP_409465500.1", "ipg": "955511193", "start": 2073889, "end": 2075131, "strand": 1, "sequence": null}, {"id": null, "hits": [{"query": "SCO5089", "subject": "WP_037817205.1", "identity": 46.341, "coverage": 95.34883720930233, "evalue": 1.93e-15, "bitscore": 75.1}], "name": "WP_037817205.1", "ipg": "70528176", "start": 6804090, "end": 6804348, "strand": 1, "sequence": null}, {"id": null, "hits": [{"query": "SCO5089", "subject": "WP_409181505.1", "identity": 49.296, "coverage": 82.55813953488372, "evalue": 4.53e-08, "bitscore": 56.2}], "name": "WP_409181505.1", "ipg": "954355479", "start": 2075127, "end": 2075367, "strand": 1, "sequence": null}], "clusters": [{"indices": [3, 4, 6, 0], "subjects": [], "intermediate_genes": [], "score": 6.14271, "start": 6801556, "end": 6811137, "number": 7474}, {"indices": [2, 5, 7, 1], "subjects": [], "intermediate_genes": [], "score": 6.14202, "start": 2072624, "end": 2082083, "number": 7473}]}, {"accession": "CP176499.1", "subjects": [{"id": null, "hits": [{"query": "SCO5086", "subject": "XLW89507.1", "identity": 60.153, "coverage": 100.0, "evalue": 2.37e-112, "bitscore": 333.0}], "name": "XLW89507.1", "ipg": "954359242", "start": 6810351, "end": 6811137, "strand": 1, "sequence": null}, {"id": null, "hits": [{"query": "SCO5086", "subject": "XLW93369.1", "identity": 62.992, "coverage": 97.31800766283524, "evalue": 1.11e-104, "bitscore": 314.0}], "name": "XLW93369.1", "ipg": "955511206", "start": 2081297, "end": 2082083, "strand": 1, "sequence": null}, {"id": null, "hits": [{"query": "SCO5087", "subject": "XLW93361.1", "identity": 72.967, "coverage": 89.50749464668094, "evalue": 0.0, "bitscore": 624.0}], "name": "XLW93361.1", "ipg": "954355485", "start": 2072624, "end": 2073893, "strand": 1, "sequence": null}, {"id": null, "hits": [{"query": "SCO5087", "subject": "XLW89498.1", "identity": 66.584, "coverage": 85.86723768736617, "evalue": 0.0, "bitscore": 553.0}], "name": "XLW89498.1", "ipg": "955508412", "start": 6801556, "end": 6802789, "strand": 1, "sequence": null}, {"id": null, "hits": [{"query": "SCO5088", "subject": "XLW89499.1", "identity": 59.102, "coverage": 98.52579852579852, "evalue": 5.98e-160, "bitscore": 466.0}], "name": "XLW89499.1", "ipg": "954359203", "start": 6802785, "end": 6803991, "strand": 1, "sequence": null}, {"id": null, "hits": [{"query": "SCO5088", "subject": "XLW93362.1", "identity": 63.275, "coverage": 99.01719901719902, "evalue": 4.32e-144, "bitscore": 426.0}], "name": "XLW93362.1", "ipg": "955511193", "start": 2073889, "end": 2075131, "strand": 1, "sequence": null}, {"id": null, "hits": [{"query": "SCO5089", "subject": "XLW89500.1", "identity": 46.341, "coverage": 95.34883720930233, "evalue": 1.93e-15, "bitscore": 75.1}], "name": "XLW89500.1", "ipg": "70528176", "start": 6804090, "end": 6804348, "strand": 1, "sequence": null}, {"id": null, "hits": [{"query": "SCO5089", "subject": "XLW93363.1", "identity": 49.296, "coverage": 82.55813953488372, "evalue": 4.53e-08, "bitscore": 56.2}], "name": "XLW93363.1", "ipg": "954355479", "start": 2075127, "end": 2075367, "strand": 1, "sequence": null}], "clusters": []}]}, {"name": "Amycolatopsis sp.", "strain": "WGS_07", "scaffolds": [{"accession": "NZ_CP136053.1", "subjects": [{"id": null, "hits": [{"query": "SCO5086", "subject": "WP_406638009.1", "identity": 60.153, "coverage": 100.0, "evalue": 2.85e-112, "bitscore": 333.0}], "name": "WP_406638009.1", "ipg": "914968794", "start": 1152144, "end": 1152930, "strand": -1, "sequence": null}, {"id": null, "hits": [{"query": "SCO5086", "subject": "WP_406632031.1", "identity": 62.151, "coverage": 96.16858237547893, "evalue": 1.38e-102, "bitscore": 308.0}], "name": "WP_406632031.1", "ipg": "914965751", "start": 7623046, "end": 7623802, "strand": 1, "sequence": null}, {"id": null, "hits": [{"query": "SCO5086", "subject": "WP_406636057.1", "identity": 57.414, "coverage": 100.0, "evalue": 1.17e-97, "bitscore": 296.0}], "name": "WP_406636057.1", "ipg": "914967772", "start": 10158809, "end": 10159601, "strand": 1, "sequence": null}, {"id": null, "hits": [{"query": "SCO5086", "subject": "WP_406631938.1", "identity": 52.941, "coverage": 97.31800766283524, "evalue": 1.87e-66, "bitscore": 217.0}], "name": "WP_406631938.1", "ipg": "914965672", "start": 7537279, "end": 7538077, "strand": 1, "sequence": null}, {"id": null, "hits": [{"query": "SCO5087", "subject": "WP_406632016.1", "identity": 69.175, "coverage": 88.22269807280514, "evalue": 0.0, "bitscore": 577.0}], "name": "WP_406632016.1", "ipg": "914965646", "start": 7614989, "end": 7616264, "strand": 1, "sequence": null}, {"id": null, "hits": [{"query": "SCO5088", "subject": "WP_406638020.1", "identity": 58.603, "coverage": 98.52579852579852, "evalue": 1.43e-158, "bitscore": 462.0}], "name": "WP_406638020.1", "ipg": "914968855", "start": 1159316, "end": 1160522, "strand": -1, "sequence": null}, {"id": null, "hits": [{"query": "SCO5088", "subject": "WP_406632018.1", "identity": 58.0, "coverage": 98.28009828009829, "evalue": 1.13e-153, "bitscore": 450.0}], "name": "WP_406632018.1", "ipg": "914965610", "start": 7616260, "end": 7617478, "strand": 1, "sequence": null}, {"id": null, "hits": [{"query": "SCO5088", "subject": "WP_406636067.1", "identity": 59.799, "coverage": 97.78869778869779, "evalue": 1.04e-141, "bitscore": 420.0}], "name": "WP_406636067.1", "ipg": "914967783", "start": 10164258, "end": 10165533, "strand": 1, "sequence": null}, {"id": null, "hits": [{"query": "SCO5089", "subject": "WP_406636069.1", "identity": 54.762, "coverage": 97.67441860465115, "evalue": 1.22e-19, "bitscore": 85.5}], "name": "WP_406636069.1", "ipg": "914967796", "start": 10165529, "end": 10165787, "strand": 1, "sequence": null}, {"id": null, "hits": [{"query": "SCO5089", "subject": "WP_037817205.1", "identity": 46.341, "coverage": 95.34883720930233, "evalue": 1.93e-15, "bitscore": 75.1}], "name": "WP_037817205.1", "ipg": "70528176", "start": 1158972, "end": 1159230, "strand": -1, "sequence": null}, {"id": null, "hits": [{"query": "SCO5089", "subject": "WP_406632020.1", "identity": 44.872, "coverage": 90.69767441860465, "evalue": 1.96e-14, "bitscore": 72.4}], "name": "WP_406632020.1", "ipg": "914965644", "start": 7617501, "end": 7617762, "strand": 1, "sequence": null}], "clusters": [{"indices": [4, 6, 10, 1], "subjects": [], "intermediate_genes": [], "score": 6.14074, "start": 7614989, "end": 7623802, "number": 7478}, {"indices": [0, 9, 5], "subjects": [], "intermediate_genes": [], "score": 4.087009999999999, "start": 1152144, "end": 1160522, "number": 7477}, {"indices": [2, 7, 8], "subjects": [], "intermediate_genes": [], "score": 4.08015, "start": 10158809, "end": 10165787, "number": 7479}]}, {"accession": "CP136053.1", "subjects": [{"id": null, "hits": [{"query": "SCO5086", "subject": "XHU09436.1", "identity": 60.153, "coverage": 100.0, "evalue": 2.85e-112, "bitscore": 333.0}], "name": "XHU09436.1", "ipg": "914968794", "start": 1152144, "end": 1152930, "strand": -1, "sequence": null}, {"id": null, "hits": [{"query": "SCO5086", "subject": "XHU06212.1", "identity": 62.151, "coverage": 96.16858237547893, "evalue": 1.38e-102, "bitscore": 308.0}], "name": "XHU06212.1", "ipg": "914965751", "start": 7623046, "end": 7623802, "strand": 1, "sequence": null}, {"id": null, "hits": [{"query": "SCO5086", "subject": "XHU08392.1", "identity": 57.414, "coverage": 100.0, "evalue": 1.17e-97, "bitscore": 296.0}], "name": "XHU08392.1", "ipg": "914967772", "start": 10158809, "end": 10159601, "strand": 1, "sequence": null}, {"id": null, "hits": [{"query": "SCO5086", "subject": "XHU06133.1", "identity": 52.941, "coverage": 97.31800766283524, "evalue": 1.87e-66, "bitscore": 217.0}], "name": "XHU06133.1", "ipg": "914965672", "start": 7537279, "end": 7538077, "strand": 1, "sequence": null}, {"id": null, "hits": [{"query": "SCO5087", "subject": "XHU06205.1", "identity": 69.175, "coverage": 88.22269807280514, "evalue": 0.0, "bitscore": 577.0}], "name": "XHU06205.1", "ipg": "914965646", "start": 7614989, "end": 7616264, "strand": 1, "sequence": null}, {"id": null, "hits": [{"query": "SCO5088", "subject": "XHU09444.1", "identity": 58.603, "coverage": 98.52579852579852, "evalue": 1.43e-158, "bitscore": 462.0}], "name": "XHU09444.1", "ipg": "914968855", "start": 1159316, "end": 1160522, "strand": -1, "sequence": null}, {"id": null, "hits": [{"query": "SCO5088", "subject": "XHU06206.1", "identity": 58.0, "coverage": 98.28009828009829, "evalue": 1.13e-153, "bitscore": 450.0}], "name": "XHU06206.1", "ipg": "914965610", "start": 7616260, "end": 7617478, "strand": 1, "sequence": null}, {"id": null, "hits": [{"query": "SCO5088", "subject": "XHU08397.1", "identity": 59.799, "coverage": 97.78869778869779, "evalue": 1.04e-141, "bitscore": 420.0}], "name": "XHU08397.1", "ipg": "914967783", "start": 10164258, "end": 10165533, "strand": 1, "sequence": null}, {"id": null, "hits": [{"query": "SCO5089", "subject": "XHU08398.1", "identity": 54.762, "coverage": 97.67441860465115, "evalue": 1.22e-19, "bitscore": 85.5}], "name": "XHU08398.1", "ipg": "914967796", "start": 10165529, "end": 10165787, "strand": 1, "sequence": null}, {"id": null, "hits": [{"query": "SCO5089", "subject": "XHU09443.1", "identity": 46.341, "coverage": 95.34883720930233, "evalue": 1.93e-15, "bitscore": 75.1}], "name": "XHU09443.1", "ipg": "70528176", "start": 1158972, "end": 1159230, "strand": -1, "sequence": null}, {"id": null, "hits": [{"query": "SCO5089", "subject": "XHU06207.1", "identity": 44.872, "coverage": 90.69767441860465, "evalue": 1.96e-14, "bitscore": 72.4}], "name": "XHU06207.1", "ipg": "914965644", "start": 7617501, "end": 7617762, "strand": 1, "sequence": null}], "clusters": []}]}, {"name": "Amycolatopsis sp.", "strain": "M39", "scaffolds": [{"accession": "NZ_LWSF01000001.1", "subjects": [{"id": null, "hits": [{"query": "SCO5086", "subject": "WP_067576117.1", "identity": 59.004, "coverage": 100.0, "evalue": 6.07e-112, "bitscore": 333.0}], "name": "WP_067576117.1", "ipg": "110626569", "start": 617116, "end": 617902, "strand": 1, "sequence": null}, {"id": null, "hits": [{"query": "SCO5088", "subject": "WP_067576101.1", "identity": 58.354, "coverage": 98.52579852579852, "evalue": 2.74e-156, "bitscore": 456.0}], "name": "WP_067576101.1", "ipg": "110626561", "start": 609419, "end": 610625, "strand": 1, "sequence": null}, {"id": null, "hits": [{"query": "SCO5089", "subject": "WP_067576102.1", "identity": 46.914, "coverage": 94.18604651162791, "evalue": 1.09e-15, "bitscore": 75.5}], "name": "WP_067576102.1", "ipg": "110626562", "start": 610725, "end": 610983, "strand": 1, "sequence": null}], "clusters": [{"indices": [1, 2, 0], "subjects": [], "intermediate_genes": [], "score": 4.08645, "start": 609419, "end": 617902, "number": 7483}]}, {"accession": "LWSF01000001.1", "subjects": [{"id": null, "hits": [{"query": "SCO5086", "subject": "OAP28810.1", "identity": 59.004, "coverage": 100.0, "evalue": 6.07e-112, "bitscore": 333.0}], "name": "OAP28810.1", "ipg": "110626569", "start": 617116, "end": 617902, "strand": 1, "sequence": null}, {"id": null, "hits": [{"query": "SCO5088", "subject": "OAP28802.1", "identity": 58.354, "coverage": 98.52579852579852, "evalue": 2.74e-156, "bitscore": 456.0}], "name": "OAP28802.1", "ipg": "110626561", "start": 609419, "end": 610625, "strand": 1, "sequence": null}, {"id": null, "hits": [{"query": "SCO5089", "subject": "OAP28803.1", "identity": 46.914, "coverage": 94.18604651162791, "evalue": 1.09e-15, "bitscore": 75.5}], "name": "OAP28803.1", "ipg": "110626562", "start": 610725, "end": 610983, "strand": 1, "sequence": null}], "clusters": []}, {"accession": "NZ_LWSF01000019.1", "subjects": [{"id": null, "hits": [{"query": "SCO5089", "subject": "WP_067588679.1", "identity": 39.535, "coverage": 100.0, "evalue": 7.71e-11, "bitscore": 63.5}], "name": "WP_067588679.1", "ipg": "110620573", "start": 23849, "end": 24122, "strand": -1, "sequence": null}], "clusters": []}, {"accession": "LWSF01000019.1", "subjects": [{"id": null, "hits": [{"query": "SCO5089", "subject": "OAP22624.1", "identity": 39.535, "coverage": 100.0, "evalue": 7.71e-11, "bitscore": 63.5}], "name": "OAP22624.1", "ipg": "110620573", "start": 23849, "end": 24122, "strand": -1, "sequence": null}], "clusters": []}]}, {"name": "Amycolatopsis sp.", "strain": "FU40", "scaffolds": [{"accession": "NZ_CP091381.1", "subjects": [{"id": null, "hits": [{"query": "SCO5086", "subject": "WP_043832838.1", "identity": 59.77, "coverage": 100.0, "evalue": 7.31e-112, "bitscore": 332.0}], "name": "WP_043832838.1", "ipg": "76648177", "start": 6154224, "end": 6155010, "strand": -1, "sequence": null}, {"id": null, "hits": [{"query": "SCO5087", "subject": "WP_182890265.1", "identity": 65.301, "coverage": 88.86509635974305, "evalue": 0.0, "bitscore": 556.0}], "name": "WP_182890265.1", "ipg": "347461576", "start": 6162952, "end": 6164245, "strand": -1, "sequence": null}, {"id": null, "hits": [{"query": "SCO5088", "subject": "WP_182890041.1", "identity": 58.603, "coverage": 98.52579852579852, "evalue": 1.09e-158, "bitscore": 462.0}], "name": "WP_182890041.1", "ipg": "347462670", "start": 6161750, "end": 6162956, "strand": -1, "sequence": null}, {"id": null, "hits": [{"query": "SCO5089", "subject": "WP_037817205.1", "identity": 46.341, "coverage": 95.34883720930233, "evalue": 1.93e-15, "bitscore": 75.1}], "name": "WP_037817205.1", "ipg": "70528176", "start": 6161392, "end": 6161650, "strand": -1, "sequence": null}], "clusters": [{"indices": [0, 3, 2, 1], "subjects": [], "intermediate_genes": [], "score": 6.14251, "start": 6154224, "end": 6164245, "number": 7485}]}, {"accession": "CP091381.1", "subjects": [{"id": null, "hits": [{"query": "SCO5086", "subject": "UKD51919.1", "identity": 59.77, "coverage": 100.0, "evalue": 7.31e-112, "bitscore": 332.0}], "name": "UKD51919.1", "ipg": "76648177", "start": 6154224, "end": 6155010, "strand": -1, "sequence": null}, {"id": null, "hits": [{"query": "SCO5087", "subject": "UKD59782.1", "identity": 65.301, "coverage": 88.86509635974305, "evalue": 0.0, "bitscore": 556.0}], "name": "UKD59782.1", "ipg": "347461576", "start": 6162952, "end": 6164245, "strand": -1, "sequence": null}, {"id": null, "hits": [{"query": "SCO5088", "subject": "UKD51926.1", "identity": 58.603, "coverage": 98.52579852579852, "evalue": 1.09e-158, "bitscore": 462.0}], "name": "UKD51926.1", "ipg": "347462670", "start": 6161750, "end": 6162956, "strand": -1, "sequence": null}, {"id": null, "hits": [{"query": "SCO5089", "subject": "UKD51925.1", "identity": 46.341, "coverage": 95.34883720930233, "evalue": 1.93e-15, "bitscore": 75.1}], "name": "UKD51925.1", "ipg": "70528176", "start": 6161392, "end": 6161650, "strand": -1, "sequence": null}], "clusters": []}]}, {"name": "Amycolatopsis sp.", "strain": "Poz14", "scaffolds": [{"accession": "NZ_JACLHD010000001.1", "subjects": [{"id": null, "hits": [{"query": "SCO5086", "subject": "WP_043832838.1", "identity": 59.77, "coverage": 100.0, "evalue": 7.31e-112, "bitscore": 332.0}], "name": "WP_043832838.1", "ipg": "76648177", "start": 2171247, "end": 2172033, "strand": 1, "sequence": null}, {"id": null, "hits": [{"query": "SCO5087", "subject": "WP_037817211.1", "identity": 65.77, "coverage": 87.58029978586723, "evalue": 0.0, "bitscore": 553.0}], "name": "WP_037817211.1", "ipg": "70528182", "start": 2162209, "end": 2163463, "strand": 1, "sequence": null}, {"id": null, "hits": [{"query": "SCO5088", "subject": "WP_238604356.1", "identity": 58.853, "coverage": 98.52579852579852, "evalue": 5.68e-158, "bitscore": 461.0}], "name": "WP_238604356.1", "ipg": "523587576", "start": 2163459, "end": 2164665, "strand": 1, "sequence": null}, {"id": null, "hits": [{"query": "SCO5089", "subject": "WP_037817205.1", "identity": 46.341, "coverage": 95.34883720930233, "evalue": 1.93e-15, "bitscore": 75.1}], "name": "WP_037817205.1", "ipg": "70528176", "start": 2164765, "end": 2165023, "strand": 1, "sequence": null}], "clusters": [{"indices": [1, 2, 3, 0], "subjects": [], "intermediate_genes": [], "score": 6.14211, "start": 2162209, "end": 2172033, "number": 7487}]}, {"accession": "JACLHD010000001.1", "subjects": [{"id": null, "hits": [{"query": "SCO5086", "subject": "MCG3750942.1", "identity": 59.77, "coverage": 100.0, "evalue": 7.31e-112, "bitscore": 332.0}], "name": "MCG3750942.1", "ipg": "76648177", "start": 2171247, "end": 2172033, "strand": 1, "sequence": null}, {"id": null, "hits": [{"query": "SCO5087", "subject": "MCG3750933.1", "identity": 65.77, "coverage": 87.58029978586723, "evalue": 0.0, "bitscore": 553.0}], "name": "MCG3750933.1", "ipg": "70528182", "start": 2162209, "end": 2163463, "strand": 1, "sequence": null}, {"id": null, "hits": [{"query": "SCO5088", "subject": "MCG3750934.1", "identity": 58.853, "coverage": 98.52579852579852, "evalue": 5.68e-158, "bitscore": 461.0}], "name": "MCG3750934.1", "ipg": "523587576", "start": 2163459, "end": 2164665, "strand": 1, "sequence": null}, {"id": null, "hits": [{"query": "SCO5089", "subject": "MCG3750935.1", "identity": 46.341, "coverage": 95.34883720930233, "evalue": 1.93e-15, "bitscore": 75.1}], "name": "MCG3750935.1", "ipg": "70528176", "start": 2164765, "end": 2165023, "strand": 1, "sequence": null}], "clusters": []}]}, {"name": "Amycolatopsis sp.", "strain": "La24", "scaffolds": [{"accession": "NZ_JARACH010000024.1", "subjects": [{"id": null, "hits": [{"query": "SCO5086", "subject": "WP_043832838.1", "identity": 59.77, "coverage": 100.0, "evalue": 7.31e-112, "bitscore": 332.0}], "name": "WP_043832838.1", "ipg": "76648177", "start": 94555, "end": 95341, "strand": -1, "sequence": null}, {"id": null, "hits": [{"query": "SCO5087", "subject": "WP_081684878.1", "identity": 65.526, "coverage": 87.58029978586723, "evalue": 0.0, "bitscore": 550.0}], "name": "WP_081684878.1", "ipg": "143911793", "start": 103126, "end": 104380, "strand": -1, "sequence": null}, {"id": null, "hits": [{"query": "SCO5088", "subject": "WP_275293403.1", "identity": 58.354, "coverage": 98.52579852579852, "evalue": 6.14e-157, "bitscore": 458.0}], "name": "WP_275293403.1", "ipg": "635687055", "start": 101924, "end": 103130, "strand": -1, "sequence": null}, {"id": null, "hits": [{"query": "SCO5089", "subject": "WP_037817205.1", "identity": 46.341, "coverage": 95.34883720930233, "evalue": 1.93e-15, "bitscore": 75.1}], "name": "WP_037817205.1", "ipg": "70528176", "start": 101566, "end": 101824, "strand": -1, "sequence": null}], "clusters": [{"indices": [0, 3, 2, 1], "subjects": [], "intermediate_genes": [], "score": 6.14151, "start": 94555, "end": 104380, "number": 7489}]}]}, {"name": "Amycolatopsis sp.", "strain": "VC5-11", "scaffolds": [{"accession": "NZ_JBAGKF010000002.1", "subjects": [{"id": null, "hits": [{"query": "SCO5086", "subject": "WP_043832838.1", "identity": 59.77, "coverage": 100.0, "evalue": 7.31e-112, "bitscore": 332.0}], "name": "WP_043832838.1", "ipg": "76648177", "start": 359253, "end": 360039, "strand": 1, "sequence": null}, {"id": null, "hits": [{"query": "SCO5087", "subject": "WP_037817211.1", "identity": 65.77, "coverage": 87.58029978586723, "evalue": 0.0, "bitscore": 553.0}], "name": "WP_037817211.1", "ipg": "70528182", "start": 350216, "end": 351470, "strand": 1, "sequence": null}, {"id": null, "hits": [{"query": "SCO5088", "subject": "WP_134728117.1", "identity": 58.603, "coverage": 98.52579852579852, "evalue": 1.27e-157, "bitscore": 460.0}], "name": "WP_134728117.1", "ipg": "242262252", "start": 351466, "end": 352672, "strand": 1, "sequence": null}, {"id": null, "hits": [{"query": "SCO5089", "subject": "WP_037817205.1", "identity": 46.341, "coverage": 95.34883720930233, "evalue": 1.93e-15, "bitscore": 75.1}], "name": "WP_037817205.1", "ipg": "70528176", "start": 352772, "end": 353030, "strand": 1, "sequence": null}], "clusters": [{"indices": [1, 2, 3, 0], "subjects": [], "intermediate_genes": [], "score": 6.14201, "start": 350216, "end": 360039, "number": 7490}]}, {"accession": "NZ_JBAGKF010000011.1", "subjects": [{"id": null, "hits": [{"query": "SCO5087", "subject": "WP_336159380.1", "identity": 63.835, "coverage": 88.22269807280514, "evalue": 0.0, "bitscore": 530.0}], "name": "WP_336159380.1", "ipg": "819171466", "start": 14667, "end": 15990, "strand": 1, "sequence": null}, {"id": null, "hits": [{"query": "SCO5089", "subject": "WP_336159382.1", "identity": 50.617, "coverage": 94.18604651162791, "evalue": 9.9e-16, "bitscore": 75.9}], "name": "WP_336159382.1", "ipg": "819171449", "start": 17240, "end": 17498, "strand": 1, "sequence": null}], "clusters": []}]}, {"name": "Amycolatopsis sp.", "strain": "A1MSW2902", "scaffolds": [{"accession": "NZ_QJPO01000001.1", "subjects": [{"id": null, "hits": [{"query": "SCO5086", "subject": "WP_043832838.1", "identity": 59.77, "coverage": 100.0, "evalue": 7.31e-112, "bitscore": 332.0}], "name": "WP_043832838.1", "ipg": "76648177", "start": 8845238, "end": 8846024, "strand": 1, "sequence": null}, {"id": null, "hits": [{"query": "SCO5087", "subject": "WP_337824505.1", "identity": 65.77, "coverage": 87.58029978586723, "evalue": 0.0, "bitscore": 553.0}], "name": "WP_337824505.1", "ipg": "549869075", "start": 8836201, "end": 8837455, "strand": 1, "sequence": null}, {"id": null, "hits": [{"query": "SCO5088", "subject": "WP_337824202.1", "identity": 58.603, "coverage": 98.52579852579852, "evalue": 8.14e-158, "bitscore": 460.0}], "name": "WP_337824202.1", "ipg": "549873387", "start": 8837451, "end": 8838657, "strand": 1, "sequence": null}, {"id": null, "hits": [{"query": "SCO5089", "subject": "WP_037817205.1", "identity": 46.341, "coverage": 95.34883720930233, "evalue": 1.93e-15, "bitscore": 75.1}], "name": "WP_037817205.1", "ipg": "70528176", "start": 8838757, "end": 8839015, "strand": 1, "sequence": null}], "clusters": [{"indices": [1, 2, 3, 0], "subjects": [], "intermediate_genes": [], "score": 6.14201, "start": 8836201, "end": 8846024, "number": 7491}]}]}, {"name": "Amycolatopsis sp.", "strain": "CFH S0740", "scaffolds": [{"accession": "NZ_SDLS01000038.1", "subjects": [{"id": null, "hits": [{"query": "SCO5086", "subject": "WP_043832838.1", "identity": 59.77, "coverage": 100.0, "evalue": 7.31e-112, "bitscore": 332.0}], "name": "WP_043832838.1", "ipg": "76648177", "start": 49242, "end": 50028, "strand": -1, "sequence": null}, {"id": null, "hits": [{"query": "SCO5087", "subject": "WP_037817211.1", "identity": 65.77, "coverage": 87.58029978586723, "evalue": 0.0, "bitscore": 553.0}], "name": "WP_037817211.1", "ipg": "70528182", "start": 57857, "end": 59111, "strand": -1, "sequence": null}, {"id": null, "hits": [{"query": "SCO5088", "subject": "WP_134668720.1", "identity": 58.603, "coverage": 98.52579852579852, "evalue": 1.79e-157, "bitscore": 459.0}], "name": "WP_134668720.1", "ipg": "242219142", "start": 56655, "end": 57861, "strand": -1, "sequence": null}, {"id": null, "hits": [{"query": "SCO5089", "subject": "WP_037817205.1", "identity": 46.341, "coverage": 95.34883720930233, "evalue": 1.93e-15, "bitscore": 75.1}], "name": "WP_037817205.1", "ipg": "70528176", "start": 56297, "end": 56555, "strand": -1, "sequence": null}], "clusters": [{"indices": [0, 3, 2, 1], "subjects": [], "intermediate_genes": [], "score": 6.14191, "start": 49242, "end": 59111, "number": 7492}]}]}, {"name": "Amycolatopsis sp.", "strain": "CFH S0078", "scaffolds": [{"accession": "NZ_SDLU01000036.1", "subjects": [{"id": null, "hits": [{"query": "SCO5086", "subject": "WP_043832838.1", "identity": 59.77, "coverage": 100.0, "evalue": 7.31e-112, "bitscore": 332.0}], "name": "WP_043832838.1", "ipg": "76648177", "start": 49228, "end": 50014, "strand": -1, "sequence": null}, {"id": null, "hits": [{"query": "SCO5087", "subject": "WP_037817211.1", "identity": 65.77, "coverage": 87.58029978586723, "evalue": 0.0, "bitscore": 553.0}], "name": "WP_037817211.1", "ipg": "70528182", "start": 57843, "end": 59097, "strand": -1, "sequence": null}, {"id": null, "hits": [{"query": "SCO5088", "subject": "WP_134668720.1", "identity": 58.603, "coverage": 98.52579852579852, "evalue": 1.79e-157, "bitscore": 459.0}], "name": "WP_134668720.1", "ipg": "242219142", "start": 56641, "end": 57847, "strand": -1, "sequence": null}, {"id": null, "hits": [{"query": "SCO5089", "subject": "WP_037817205.1", "identity": 46.341, "coverage": 95.34883720930233, "evalue": 1.93e-15, "bitscore": 75.1}], "name": "WP_037817205.1", "ipg": "70528176", "start": 56283, "end": 56541, "strand": -1, "sequence": null}], "clusters": [{"indices": [0, 3, 2, 1], "subjects": [], "intermediate_genes": [], "score": 6.14191, "start": 49228, "end": 59097, "number": 7493}]}]}, {"name": "Amycolatopsis sp.", "strain": "cmx-11-12", "scaffolds": [{"accession": "NZ_JADNQM010000017.1", "subjects": [{"id": null, "hits": [{"query": "SCO5086", "subject": "WP_409493529.1", "identity": 61.303, "coverage": 100.0, "evalue": 8.15e-112, "bitscore": 332.0}], "name": "WP_409493529.1", "ipg": "958021086", "start": 35909, "end": 36695, "strand": -1, "sequence": null}, {"id": null, "hits": [{"query": "SCO5087", "subject": "WP_409493545.1", "identity": 66.905, "coverage": 89.72162740899357, "evalue": 0.0, "bitscore": 557.0}], "name": "WP_409493545.1", "ipg": "958021158", "start": 54458, "end": 55730, "strand": -1, "sequence": null}, {"id": null, "hits": [{"query": "SCO5088", "subject": "WP_409493544.1", "identity": 59.601, "coverage": 98.52579852579852, "evalue": 5.46e-150, "bitscore": 441.0}], "name": "WP_409493544.1", "ipg": "958021153", "start": 53241, "end": 54462, "strand": -1, "sequence": null}, {"id": null, "hits": [{"query": "SCO5089", "subject": "WP_409493543.1", "identity": 52.564, "coverage": 90.69767441860465, "evalue": 3.88e-19, "bitscore": 84.3}], "name": "WP_409493543.1", "ipg": "958021104", "start": 52955, "end": 53213, "strand": -1, "sequence": null}], "clusters": [{"indices": [0, 3, 2, 1], "subjects": [], "intermediate_genes": [], "score": 6.14143, "start": 35909, "end": 55730, "number": 7494}]}, {"accession": "NZ_JADNQM010000006.1", "subjects": [{"id": null, "hits": [{"query": "SCO5087", "subject": "WP_409491261.1", "identity": 65.617, "coverage": 88.43683083511777, "evalue": 0.0, "bitscore": 546.0}], "name": "WP_409491261.1", "ipg": "958018840", "start": 317649, "end": 318924, "strand": 1, "sequence": null}, {"id": null, "hits": [{"query": "SCO5088", "subject": "WP_409491262.1", "identity": 60.15, "coverage": 98.03439803439802, "evalue": 1e-144, "bitscore": 428.0}], "name": "WP_409491262.1", "ipg": "958018808", "start": 318920, "end": 320183, "strand": 1, "sequence": null}, {"id": null, "hits": [{"query": "SCO5089", "subject": "WP_409491263.1", "identity": 52.703, "coverage": 86.04651162790698, "evalue": 2.51e-16, "bitscore": 77.0}], "name": "WP_409491263.1", "ipg": "958018851", "start": 320211, "end": 320466, "strand": 1, "sequence": null}], "clusters": [{"indices": [0, 1, 2], "subjects": [], "intermediate_genes": [], "score": 5.1051, "start": 317649, "end": 320466, "number": 7495}]}]}, {"name": "Amycolatopsis sp.", "strain": "TNS106", "scaffolds": [{"accession": "NZ_CP024972.1", "subjects": [{"id": null, "hits": [{"query": "SCO5086", "subject": "WP_219147740.1", "identity": 61.39, "coverage": 99.23371647509579, "evalue": 2.4e-111, "bitscore": 331.0}], "name": "WP_219147740.1", "ipg": "473958616", "start": 7086645, "end": 7087428, "strand": 1, "sequence": null}, {"id": null, "hits": [{"query": "SCO5087", "subject": "WP_219147734.1", "identity": 67.64, "coverage": 88.0085653104925, "evalue": 0.0, "bitscore": 541.0}], "name": "WP_219147734.1", "ipg": "473958651", "start": 7083839, "end": 7085111, "strand": 1, "sequence": null}, {"id": null, "hits": [{"query": "SCO5088", "subject": "WP_219147736.1", "identity": 59.5, "coverage": 98.28009828009829, "evalue": 9.08e-158, "bitscore": 460.0}], "name": "WP_219147736.1", "ipg": "473958618", "start": 7085107, "end": 7086328, "strand": 1, "sequence": null}, {"id": null, "hits": [{"query": "SCO5089", "subject": "WP_034310255.1", "identity": 45.882, "coverage": 98.83720930232558, "evalue": 5.02e-15, "bitscore": 73.9}], "name": "WP_034310255.1", "ipg": "62268887", "start": 7086354, "end": 7086624, "strand": 1, "sequence": null}], "clusters": [{"indices": [1, 2, 3, 0], "subjects": [], "intermediate_genes": [], "score": 6.14059, "start": 7083839, "end": 7087428, "number": 7496}]}, {"accession": "CP024972.1", "subjects": [{"id": null, "hits": [{"query": "SCO5086", "subject": "QXV61254.1", "identity": 61.39, "coverage": 99.23371647509579, "evalue": 2.4e-111, "bitscore": 331.0}], "name": "QXV61254.1", "ipg": "473958616", "start": 7086645, "end": 7087428, "strand": 1, "sequence": null}, {"id": null, "hits": [{"query": "SCO5087", "subject": "QXV61251.1", "identity": 67.64, "coverage": 88.0085653104925, "evalue": 0.0, "bitscore": 541.0}], "name": "QXV61251.1", "ipg": "473958651", "start": 7083839, "end": 7085111, "strand": 1, "sequence": null}, {"id": null, "hits": [{"query": "SCO5088", "subject": "QXV61252.1", "identity": 59.5, "coverage": 98.28009828009829, "evalue": 9.08e-158, "bitscore": 460.0}], "name": "QXV61252.1", "ipg": "473958618", "start": 7085107, "end": 7086328, "strand": 1, "sequence": null}], "clusters": [{"indices": [1, 2, 0], "subjects": [], "intermediate_genes": [], "score": 4.1332, "start": 7083839, "end": 7087428, "number": 7497}]}]}, {"name": "Amycolatopsis sp.", "strain": "", "scaffolds": [{"accession": "NZ_DATELF010000095.1", "subjects": [{"id": null, "hits": [{"query": "SCO5086", "subject": "WP_324165613.1", "identity": 61.39, "coverage": 99.23371647509579, "evalue": 5.46e-111, "bitscore": 330.0}], "name": "WP_324165613.1", "ipg": "734186863", "start": 27872, "end": 28655, "strand": -1, "sequence": null}, {"id": null, "hits": [{"query": "SCO5087", "subject": "WP_324165617.1", "identity": 68.281, "coverage": 88.43683083511777, "evalue": 0.0, "bitscore": 577.0}], "name": "WP_324165617.1", "ipg": "734188957", "start": 30714, "end": 31968, "strand": -1, "sequence": null}, {"id": null, "hits": [{"query": "SCO5088", "subject": "WP_324165616.1", "identity": 62.0, "coverage": 98.28009828009829, "evalue": 1.84e-167, "bitscore": 486.0}], "name": "WP_324165616.1", "ipg": "734187610", "start": 29458, "end": 30718, "strand": -1, "sequence": null}, {"id": null, "hits": [{"query": "SCO5089", "subject": "WP_324165615.1", "identity": 57.143, "coverage": 89.53488372093024, "evalue": 2.8e-18, "bitscore": 82.0}], "name": "WP_324165615.1", "ipg": "734185693", "start": 29216, "end": 29477, "strand": -1, "sequence": null}], "clusters": [{"indices": [0, 3, 2, 1], "subjects": [], "intermediate_genes": [], "score": 6.1475, "start": 27872, "end": 31968, "number": 7498}]}, {"accession": "DATELF010000095.1", "subjects": [{"id": null, "hits": [{"query": "SCO5086", "subject": "HKS46582.1", "identity": 61.39, "coverage": 99.23371647509579, "evalue": 5.46e-111, "bitscore": 330.0}], "name": "HKS46582.1", "ipg": "734186863", "start": 27872, "end": 28655, "strand": -1, "sequence": null}, {"id": null, "hits": [{"query": "SCO5087", "subject": "HKS46586.1", "identity": 68.281, "coverage": 88.43683083511777, "evalue": 0.0, "bitscore": 577.0}], "name": "HKS46586.1", "ipg": "734188957", "start": 30714, "end": 31968, "strand": -1, "sequence": null}, {"id": null, "hits": [{"query": "SCO5088", "subject": "HKS46585.1", "identity": 62.0, "coverage": 98.28009828009829, "evalue": 1.84e-167, "bitscore": 486.0}], "name": "HKS46585.1", "ipg": "734187610", "start": 29458, "end": 30718, "strand": -1, "sequence": null}, {"id": null, "hits": [{"query": "SCO5089", "subject": "HKS46584.1", "identity": 57.143, "coverage": 89.53488372093024, "evalue": 2.8e-18, "bitscore": 82.0}], "name": "HKS46584.1", "ipg": "734185693", "start": 29216, "end": 29477, "strand": -1, "sequence": null}], "clusters": []}, {"accession": "NZ_DATELF010000110.1", "subjects": [{"id": null, "hits": [{"query": "SCO5086", "subject": "WP_324166343.1", "identity": 62.162, "coverage": 99.23371647509579, "evalue": 7.62e-110, "bitscore": 327.0}], "name": "WP_324166343.1", "ipg": "734184813", "start": 35342, "end": 36125, "strand": -1, "sequence": null}, {"id": null, "hits": [{"query": "SCO5087", "subject": "WP_324166346.1", "identity": 68.765, "coverage": 88.43683083511777, "evalue": 0.0, "bitscore": 581.0}], "name": "WP_324166346.1", "ipg": "734186024", "start": 37684, "end": 38956, "strand": -1, "sequence": null}, {"id": null, "hits": [{"query": "SCO5088", "subject": "WP_324166345.1", "identity": 61.194, "coverage": 98.52579852579852, "evalue": 1.95e-164, "bitscore": 477.0}], "name": "WP_324166345.1", "ipg": "734187098", "start": 36464, "end": 37688, "strand": -1, "sequence": null}, {"id": null, "hits": [{"query": "SCO5089", "subject": "WP_324166344.1", "identity": 46.429, "coverage": 97.67441860465115, "evalue": 2.5e-14, "bitscore": 72.4}], "name": "WP_324166344.1", "ipg": "734189828", "start": 36156, "end": 36432, "strand": -1, "sequence": null}], "clusters": [{"indices": [0, 3, 2, 1], "subjects": [], "intermediate_genes": [], "score": 6.14574, "start": 35342, "end": 38956, "number": 7500}]}, {"accession": "DATELF010000110.1", "subjects": [{"id": null, "hits": [{"query": "SCO5086", "subject": "HKS47312.1", "identity": 62.162, "coverage": 99.23371647509579, "evalue": 7.62e-110, "bitscore": 327.0}], "name": "HKS47312.1", "ipg": "734184813", "start": 35342, "end": 36125, "strand": -1, "sequence": null}, {"id": null, "hits": [{"query": "SCO5087", "subject": "HKS47315.1", "identity": 68.765, "coverage": 88.43683083511777, "evalue": 0.0, "bitscore": 581.0}], "name": "HKS47315.1", "ipg": "734186024", "start": 37684, "end": 38956, "strand": -1, "sequence": null}, {"id": null, "hits": [{"query": "SCO5088", "subject": "HKS47314.1", "identity": 61.194, "coverage": 98.52579852579852, "evalue": 1.95e-164, "bitscore": 477.0}], "name": "HKS47314.1", "ipg": "734187098", "start": 36464, "end": 37688, "strand": -1, "sequence": null}, {"id": null, "hits": [{"query": "SCO5089", "subject": "HKS47313.1", "identity": 46.429, "coverage": 97.67441860465115, "evalue": 2.5e-14, "bitscore": 72.4}], "name": "HKS47313.1", "ipg": "734189828", "start": 36156, "end": 36432, "strand": -1, "sequence": null}], "clusters": []}, {"accession": "NZ_DATELF010000108.1", "subjects": [{"id": null, "hits": [{"query": "SCO5086", "subject": "WP_324166169.1", "identity": 62.452, "coverage": 100.0, "evalue": 2.49e-109, "bitscore": 326.0}], "name": "WP_324166169.1", "ipg": "734183743", "start": 5339, "end": 6125, "strand": 1, "sequence": null}], "clusters": []}, {"accession": "DATELF010000108.1", "subjects": [{"id": null, "hits": [{"query": "SCO5086", "subject": "HKS47141.1", "identity": 62.452, "coverage": 100.0, "evalue": 2.49e-109, "bitscore": 326.0}], "name": "HKS47141.1", "ipg": "734183743", "start": 5339, "end": 6125, "strand": 1, "sequence": null}], "clusters": []}, {"accession": "NZ_DATELF010000033.1", "subjects": [{"id": null, "hits": [{"query": "SCO5086", "subject": "WP_324163446.1", "identity": 60.153, "coverage": 100.0, "evalue": 7.74e-105, "bitscore": 315.0}], "name": "WP_324163446.1", "ipg": "734185414", "start": 18182, "end": 18968, "strand": -1, "sequence": null}, {"id": null, "hits": [{"query": "SCO5087", "subject": "WP_324163450.1", "identity": 67.062, "coverage": 90.36402569593149, "evalue": 0.0, "bitscore": 581.0}], "name": "WP_324163450.1", "ipg": "734189541", "start": 20588, "end": 21857, "strand": -1, "sequence": null}, {"id": null, "hits": [{"query": "SCO5088", "subject": "WP_324163449.1", "identity": 59.5, "coverage": 98.28009828009829, "evalue": 6.56e-156, "bitscore": 456.0}], "name": "WP_324163449.1", "ipg": "734190315", "start": 19317, "end": 20592, "strand": -1, "sequence": null}, {"id": null, "hits": [{"query": "SCO5089", "subject": "WP_324163447.1", "identity": 53.086, "coverage": 93.02325581395348, "evalue": 4.07e-16, "bitscore": 76.6}], "name": "WP_324163447.1", "ipg": "734187258", "start": 19055, "end": 19325, "strand": -1, "sequence": null}], "clusters": [{"indices": [0, 3, 2, 1], "subjects": [], "intermediate_genes": [], "score": 6.14286, "start": 18182, "end": 21857, "number": 7502}]}, {"accession": "DATELF010000033.1", "subjects": [{"id": null, "hits": [{"query": "SCO5086", "subject": "HKS44420.1", "identity": 60.153, "coverage": 100.0, "evalue": 7.74e-105, "bitscore": 315.0}], "name": "HKS44420.1", "ipg": "734185414", "start": 18182, "end": 18968, "strand": -1, "sequence": null}, {"id": null, "hits": [{"query": "SCO5087", "subject": "HKS44423.1", "identity": 67.062, "coverage": 90.36402569593149, "evalue": 0.0, "bitscore": 581.0}], "name": "HKS44423.1", "ipg": "734189541", "start": 20588, "end": 21857, "strand": -1, "sequence": null}, {"id": null, "hits": [{"query": "SCO5088", "subject": "HKS44422.1", "identity": 59.5, "coverage": 98.28009828009829, "evalue": 6.56e-156, "bitscore": 456.0}], "name": "HKS44422.1", "ipg": "734190315", "start": 19317, "end": 20592, "strand": -1, "sequence": null}, {"id": null, "hits": [{"query": "SCO5089", "subject": "HKS44421.1", "identity": 53.086, "coverage": 93.02325581395348, "evalue": 4.07e-16, "bitscore": 76.6}], "name": "HKS44421.1", "ipg": "734187258", "start": 19055, "end": 19325, "strand": -1, "sequence": null}], "clusters": []}]}, {"name": "Amycolatopsis sp.", "strain": "NPDC098790", "scaffolds": [{"accession": "NZ_JBIWAI010000006.1", "subjects": [{"id": null, "hits": [{"query": "SCO5086", "subject": "WP_400881865.1", "identity": 64.368, "coverage": 100.0, "evalue": 5.59e-111, "bitscore": 330.0}], "name": "WP_400881865.1", "ipg": "939868541", "start": 233795, "end": 234581, "strand": 1, "sequence": null}, {"id": null, "hits": [{"query": "SCO5087", "subject": "WP_400881859.1", "identity": 65.468, "coverage": 89.29336188436831, "evalue": 0.0, "bitscore": 548.0}], "name": "WP_400881859.1", "ipg": "939870738", "start": 231005, "end": 232277, "strand": 1, "sequence": null}, {"id": null, "hits": [{"query": "SCO5088", "subject": "WP_400881861.1", "identity": 59.0, "coverage": 98.28009828009829, "evalue": 3.98e-156, "bitscore": 456.0}], "name": "WP_400881861.1", "ipg": "939863237", "start": 232273, "end": 233482, "strand": 1, "sequence": null}, {"id": null, "hits": [{"query": "SCO5089", "subject": "WP_400881863.1", "identity": 41.86, "coverage": 100.0, "evalue": 3.2e-09, "bitscore": 59.3}], "name": "WP_400881863.1", "ipg": "939871839", "start": 233510, "end": 233771, "strand": 1, "sequence": null}], "clusters": [{"indices": [1, 2, 3, 0], "subjects": [], "intermediate_genes": [], "score": 6.13933, "start": 231005, "end": 234581, "number": 7504}]}, {"accession": "JBIWAI010000006.1", "subjects": [{"id": null, "hits": [{"query": "SCO5086", "subject": "MFJ7217535.1", "identity": 64.368, "coverage": 100.0, "evalue": 5.59e-111, "bitscore": 330.0}], "name": "MFJ7217535.1", "ipg": "939868541", "start": 233795, "end": 234581, "strand": 1, "sequence": null}, {"id": null, "hits": [{"query": "SCO5087", "subject": "MFJ7217532.1", "identity": 65.468, "coverage": 89.29336188436831, "evalue": 0.0, "bitscore": 548.0}], "name": "MFJ7217532.1", "ipg": "939870738", "start": 231005, "end": 232277, "strand": 1, "sequence": null}, {"id": null, "hits": [{"query": "SCO5088", "subject": "MFJ7217533.1", "identity": 59.0, "coverage": 98.28009828009829, "evalue": 3.98e-156, "bitscore": 456.0}], "name": "MFJ7217533.1", "ipg": "939863237", "start": 232273, "end": 233482, "strand": 1, "sequence": null}, {"id": null, "hits": [{"query": "SCO5089", "subject": "MFJ7217534.1", "identity": 41.86, "coverage": 100.0, "evalue": 3.2e-09, "bitscore": 59.3}], "name": "MFJ7217534.1", "ipg": "939871839", "start": 233510, "end": 233771, "strand": 1, "sequence": null}], "clusters": []}]}, {"name": "Amycolatopsis sp.", "strain": "QT-25", "scaffolds": [{"accession": "NZ_CP120210.1", "subjects": [{"id": null, "hits": [{"query": "SCO5086", "subject": "WP_276370985.1", "identity": 62.069, "coverage": 100.0, "evalue": 9.77e-111, "bitscore": 330.0}], "name": "WP_276370985.1", "ipg": "639386198", "start": 3994854, "end": 3995640, "strand": 1, "sequence": null}, {"id": null, "hits": [{"query": "SCO5087", "subject": "WP_276370970.1", "identity": 73.206, "coverage": 89.50749464668094, "evalue": 0.0, "bitscore": 629.0}], "name": "WP_276370970.1", "ipg": "639386250", "start": 3986256, "end": 3987525, "strand": 1, "sequence": null}, {"id": null, "hits": [{"query": "SCO5088", "subject": "WP_276361381.1", "identity": 61.965, "coverage": 97.54299754299754, "evalue": 1.37e-157, "bitscore": 459.0}], "name": "WP_276361381.1", "ipg": "639380162", "start": 4760828, "end": 4762025, "strand": -1, "sequence": null}, {"id": null, "hits": [{"query": "SCO5088", "subject": "WP_276370972.1", "identity": 63.98, "coverage": 97.54299754299754, "evalue": 4.25e-150, "bitscore": 441.0}], "name": "WP_276370972.1", "ipg": "639386234", "start": 3987521, "end": 3988781, "strand": 1, "sequence": null}, {"id": null, "hits": [{"query": "SCO5089", "subject": "WP_276370974.1", "identity": 50.0, "coverage": 88.37209302325581, "evalue": 3.68e-15, "bitscore": 73.9}], "name": "WP_276370974.1", "ipg": "639386197", "start": 3988782, "end": 3989025, "strand": 1, "sequence": null}], "clusters": [{"indices": [1, 3, 4, 0], "subjects": [], "intermediate_genes": [], "score": 6.14739, "start": 3986256, "end": 3995640, "number": 7506}]}, {"accession": "CP120210.1", "subjects": [{"id": null, "hits": [{"query": "SCO5086", "subject": "WET83084.1", "identity": 62.069, "coverage": 100.0, "evalue": 9.77e-111, "bitscore": 330.0}], "name": "WET83084.1", "ipg": "639386198", "start": 3994854, "end": 3995640, "strand": 1, "sequence": null}, {"id": null, "hits": [{"query": "SCO5087", "subject": "WET83076.1", "identity": 73.206, "coverage": 89.50749464668094, "evalue": 0.0, "bitscore": 629.0}], "name": "WET83076.1", "ipg": "639386250", "start": 3986256, "end": 3987525, "strand": 1, "sequence": null}, {"id": null, "hits": [{"query": "SCO5088", "subject": "WET76797.1", "identity": 61.965, "coverage": 97.54299754299754, "evalue": 1.37e-157, "bitscore": 459.0}], "name": "WET76797.1", "ipg": "639380162", "start": 4760828, "end": 4762025, "strand": -1, "sequence": null}, {"id": null, "hits": [{"query": "SCO5088", "subject": "WET83077.1", "identity": 63.98, "coverage": 97.54299754299754, "evalue": 4.25e-150, "bitscore": 441.0}], "name": "WET83077.1", "ipg": "639386234", "start": 3987521, "end": 3988781, "strand": 1, "sequence": null}, {"id": null, "hits": [{"query": "SCO5089", "subject": "WET83078.1", "identity": 50.0, "coverage": 88.37209302325581, "evalue": 3.68e-15, "bitscore": 73.9}], "name": "WET83078.1", "ipg": "639386197", "start": 3988782, "end": 3989025, "strand": 1, "sequence": null}], "clusters": []}]}, {"name": "Amycolatopsis sp.", "strain": "cg5", "scaffolds": [{"accession": "NZ_CP166849.1", "subjects": [{"id": null, "hits": [{"query": "SCO5086", "subject": "WP_370948618.1", "identity": 62.109, "coverage": 98.08429118773945, "evalue": 1.77e-110, "bitscore": 328.0}], "name": "WP_370948618.1", "ipg": "891236932", "start": 3021374, "end": 3022142, "strand": -1, "sequence": null}, {"id": null, "hits": [{"query": "SCO5086", "subject": "WP_370949746.1", "identity": 62.109, "coverage": 98.08429118773945, "evalue": 3.16e-110, "bitscore": 328.0}], "name": "WP_370949746.1", "ipg": "891237981", "start": 4390245, "end": 4391019, "strand": 1, "sequence": null}, {"id": null, "hits": [{"query": "SCO5086", "subject": "WP_370942169.1", "identity": 62.016, "coverage": 98.85057471264368, "evalue": 5.71e-109, "bitscore": 325.0}], "name": "WP_370942169.1", "ipg": "891230806", "start": 5343012, "end": 5343795, "strand": -1, "sequence": null}, {"id": null, "hits": [{"query": "SCO5087", "subject": "WP_370948621.1", "identity": 66.425, "coverage": 88.6509635974304, "evalue": 0.0, "bitscore": 551.0}], "name": "WP_370948621.1", "ipg": "891236900", "start": 3023510, "end": 3024752, "strand": -1, "sequence": null}, {"id": null, "hits": [{"query": "SCO5087", "subject": "WP_370942180.1", "identity": 63.438, "coverage": 88.43683083511777, "evalue": 0.0, "bitscore": 543.0}], "name": "WP_370942180.1", "ipg": "891230719", "start": 5356061, "end": 5357327, "strand": -1, "sequence": null}, {"id": null, "hits": [{"query": "SCO5087", "subject": "WP_370949742.1", "identity": 67.391, "coverage": 88.6509635974304, "evalue": 0.0, "bitscore": 537.0}], "name": "WP_370949742.1", "ipg": "891238033", "start": 4387566, "end": 4388814, "strand": 1, "sequence": null}, {"id": null, "hits": [{"query": "SCO5088", "subject": "WP_370948620.1", "identity": 61.94, "coverage": 98.77149877149877, "evalue": 2.91e-153, "bitscore": 448.0}], "name": "WP_370948620.1", "ipg": "891236957", "start": 3022368, "end": 3023514, "strand": -1, "sequence": null}, {"id": null, "hits": [{"query": "SCO5088", "subject": "WP_370949743.1", "identity": 60.448, "coverage": 98.52579852579852, "evalue": 2.26e-145, "bitscore": 429.0}], "name": "WP_370949743.1", "ipg": "891238031", "start": 4388813, "end": 4389998, "strand": 1, "sequence": null}, {"id": null, "hits": [{"query": "SCO5088", "subject": "WP_370942179.1", "identity": 55.75, "coverage": 98.28009828009829, "evalue": 1.43e-136, "bitscore": 407.0}], "name": "WP_370942179.1", "ipg": "891230818", "start": 5354838, "end": 5356065, "strand": -1, "sequence": null}, {"id": null, "hits": [{"query": "SCO5089", "subject": "WP_370949745.1", "identity": 50.649, "coverage": 89.53488372093024, "evalue": 1.17e-14, "bitscore": 72.8}], "name": "WP_370949745.1", "ipg": "891238036", "start": 4389997, "end": 4390237, "strand": 1, "sequence": null}, {"id": null, "hits": [{"query": "SCO5089", "subject": "WP_370948619.1", "identity": 46.053, "coverage": 88.37209302325581, "evalue": 4.81e-12, "bitscore": 66.2}], "name": "WP_370948619.1", "ipg": "891236934", "start": 3022134, "end": 3022365, "strand": -1, "sequence": null}, {"id": null, "hits": [{"query": "SCO5089", "subject": "WP_370942178.1", "identity": 42.105, "coverage": 88.37209302325581, "evalue": 9.94e-12, "bitscore": 65.5}], "name": "WP_370942178.1", "ipg": "891230750", "start": 5354575, "end": 5354839, "strand": -1, "sequence": null}, {"id": null, "hits": [{"query": "SCO5089", "subject": "WP_370942155.1", "identity": 41.463, "coverage": 94.18604651162791, "evalue": 3.3e-08, "bitscore": 56.6}], "name": "WP_370942155.1", "ipg": "891230759", "start": 5328825, "end": 5329080, "strand": 1, "sequence": null}], "clusters": [{"indices": [12, 2, 11, 8, 4], "subjects": [], "intermediate_genes": [], "score": 7.13971, "start": 5328825, "end": 5357327, "number": 7510}, {"indices": [0, 10, 6, 3], "subjects": [], "intermediate_genes": [], "score": 6.13932, "start": 3021374, "end": 3024752, "number": 7508}, {"indices": [5, 7, 9, 1], "subjects": [], "intermediate_genes": [], "score": 6.13668, "start": 4387566, "end": 4391019, "number": 7509}]}, {"accession": "CP166849.1", "subjects": [{"id": null, "hits": [{"query": "SCO5086", "subject": "XEM65339.1", "identity": 62.109, "coverage": 98.08429118773945, "evalue": 1.77e-110, "bitscore": 328.0}], "name": "XEM65339.1", "ipg": "891236932", "start": 3021374, "end": 3022142, "strand": -1, "sequence": null}, {"id": null, "hits": [{"query": "SCO5086", "subject": "XEM66453.1", "identity": 62.109, "coverage": 98.08429118773945, "evalue": 3.16e-110, "bitscore": 328.0}], "name": "XEM66453.1", "ipg": "891237981", "start": 4390245, "end": 4391019, "strand": 1, "sequence": null}, {"id": null, "hits": [{"query": "SCO5086", "subject": "XEM58988.1", "identity": 62.016, "coverage": 98.85057471264368, "evalue": 5.71e-109, "bitscore": 325.0}], "name": "XEM58988.1", "ipg": "891230806", "start": 5343012, "end": 5343795, "strand": -1, "sequence": null}, {"id": null, "hits": [{"query": "SCO5087", "subject": "XEM65342.1", "identity": 66.425, "coverage": 88.6509635974304, "evalue": 0.0, "bitscore": 551.0}], "name": "XEM65342.1", "ipg": "891236900", "start": 3023510, "end": 3024752, "strand": -1, "sequence": null}, {"id": null, "hits": [{"query": "SCO5087", "subject": "XEM58998.1", "identity": 63.438, "coverage": 88.43683083511777, "evalue": 0.0, "bitscore": 543.0}], "name": "XEM58998.1", "ipg": "891230719", "start": 5356061, "end": 5357327, "strand": -1, "sequence": null}, {"id": null, "hits": [{"query": "SCO5087", "subject": "XEM66450.1", "identity": 67.391, "coverage": 88.6509635974304, "evalue": 0.0, "bitscore": 537.0}], "name": "XEM66450.1", "ipg": "891238033", "start": 4387566, "end": 4388814, "strand": 1, "sequence": null}, {"id": null, "hits": [{"query": "SCO5088", "subject": "XEM65341.1", "identity": 61.94, "coverage": 98.77149877149877, "evalue": 2.91e-153, "bitscore": 448.0}], "name": "XEM65341.1", "ipg": "891236957", "start": 3022368, "end": 3023514, "strand": -1, "sequence": null}, {"id": null, "hits": [{"query": "SCO5088", "subject": "XEM66451.1", "identity": 60.448, "coverage": 98.52579852579852, "evalue": 2.26e-145, "bitscore": 429.0}], "name": "XEM66451.1", "ipg": "891238031", "start": 4388813, "end": 4389998, "strand": 1, "sequence": null}, {"id": null, "hits": [{"query": "SCO5088", "subject": "XEM58997.1", "identity": 55.75, "coverage": 98.28009828009829, "evalue": 1.43e-136, "bitscore": 407.0}], "name": "XEM58997.1", "ipg": "891230818", "start": 5354838, "end": 5356065, "strand": -1, "sequence": null}, {"id": null, "hits": [{"query": "SCO5089", "subject": "XEM66452.1", "identity": 50.649, "coverage": 89.53488372093024, "evalue": 1.17e-14, "bitscore": 72.8}], "name": "XEM66452.1", "ipg": "891238036", "start": 4389997, "end": 4390237, "strand": 1, "sequence": null}, {"id": null, "hits": [{"query": "SCO5089", "subject": "XEM65340.1", "identity": 46.053, "coverage": 88.37209302325581, "evalue": 4.81e-12, "bitscore": 66.2}], "name": "XEM65340.1", "ipg": "891236934", "start": 3022134, "end": 3022365, "strand": -1, "sequence": null}, {"id": null, "hits": [{"query": "SCO5089", "subject": "XEM58996.1", "identity": 42.105, "coverage": 88.37209302325581, "evalue": 9.94e-12, "bitscore": 65.5}], "name": "XEM58996.1", "ipg": "891230750", "start": 5354575, "end": 5354839, "strand": -1, "sequence": null}, {"id": null, "hits": [{"query": "SCO5089", "subject": "XEM58975.1", "identity": 41.463, "coverage": 94.18604651162791, "evalue": 3.3e-08, "bitscore": 56.6}], "name": "XEM58975.1", "ipg": "891230759", "start": 5328825, "end": 5329080, "strand": 1, "sequence": null}], "clusters": []}]}, {"name": "Amycolatopsis sp.", "strain": "NPDC051071", "scaffolds": [{"accession": "NZ_JBFBBY010000004.1", "subjects": [{"id": null, "hits": [{"query": "SCO5086", "subject": "WP_364020187.1", "identity": 63.602, "coverage": 100.0, "evalue": 4.82e-110, "bitscore": 328.0}], "name": "WP_364020187.1", "ipg": "878633913", "start": 55321, "end": 56107, "strand": 1, "sequence": null}, {"id": null, "hits": [{"query": "SCO5087", "subject": "WP_364020179.1", "identity": 65.155, "coverage": 89.72162740899357, "evalue": 0.0, "bitscore": 553.0}], "name": "WP_364020179.1", "ipg": "878628115", "start": 52507, "end": 53779, "strand": 1, "sequence": null}, {"id": null, "hits": [{"query": "SCO5088", "subject": "WP_364020182.1", "identity": 56.75, "coverage": 98.28009828009829, "evalue": 5.46e-142, "bitscore": 420.0}], "name": "WP_364020182.1", "ipg": "878632824", "start": 53775, "end": 54987, "strand": 1, "sequence": null}], "clusters": [{"indices": [1, 2, 0], "subjects": [], "intermediate_genes": [], "score": 4.1301000000000005, "start": 52507, "end": 56107, "number": 7514}]}, {"accession": "JBFBBY010000004.1", "subjects": [{"id": null, "hits": [{"query": "SCO5086", "subject": "MEV6905830.1", "identity": 63.602, "coverage": 100.0, "evalue": 4.82e-110, "bitscore": 328.0}], "name": "MEV6905830.1", "ipg": "878633913", "start": 55321, "end": 56107, "strand": 1, "sequence": null}, {"id": null, "hits": [{"query": "SCO5087", "subject": "MEV6905827.1", "identity": 65.155, "coverage": 89.72162740899357, "evalue": 0.0, "bitscore": 553.0}], "name": "MEV6905827.1", "ipg": "878628115", "start": 52507, "end": 53779, "strand": 1, "sequence": null}, {"id": null, "hits": [{"query": "SCO5088", "subject": "MEV6905828.1", "identity": 56.75, "coverage": 98.28009828009829, "evalue": 5.46e-142, "bitscore": 420.0}], "name": "MEV6905828.1", "ipg": "878632824", "start": 53775, "end": 54987, "strand": 1, "sequence": null}], "clusters": []}]}, {"name": "Amycolatopsis sp.", "strain": "CM201R", "scaffolds": [{"accession": "NZ_JACKQO010000006.1", "subjects": [{"id": null, "hits": [{"query": "SCO5086", "subject": "WP_310971647.1", "identity": 61.719, "coverage": 98.08429118773945, "evalue": 4.13e-109, "bitscore": 325.0}], "name": "WP_310971647.1", "ipg": "699298868", "start": 361216, "end": 361990, "strand": -1, "sequence": null}, {"id": null, "hits": [{"query": "SCO5087", "subject": "WP_310971644.1", "identity": 69.712, "coverage": 89.07922912205566, "evalue": 0.0, "bitscore": 574.0}], "name": "WP_310971644.1", "ipg": "699297118", "start": 363449, "end": 364706, "strand": -1, "sequence": null}, {"id": null, "hits": [{"query": "SCO5088", "subject": "WP_310971645.1", "identity": 62.5, "coverage": 98.28009828009829, "evalue": 1.59e-153, "bitscore": 449.0}], "name": "WP_310971645.1", "ipg": "699293508", "start": 362247, "end": 363453, "strand": -1, "sequence": null}, {"id": null, "hits": [{"query": "SCO5089", "subject": "WP_310971646.1", "identity": 48.0, "coverage": 87.20930232558139, "evalue": 2.4e-14, "bitscore": 72.0}], "name": "WP_310971646.1", "ipg": "699293390", "start": 361998, "end": 362238, "strand": -1, "sequence": null}], "clusters": [{"indices": [0, 3, 2, 1], "subjects": [], "intermediate_genes": [], "score": 6.142, "start": 361216, "end": 364706, "number": 7516}]}, {"accession": "JACKQO010000006.1", "subjects": [{"id": null, "hits": [{"query": "SCO5086", "subject": "MDS0145578.1", "identity": 61.719, "coverage": 98.08429118773945, "evalue": 4.13e-109, "bitscore": 325.0}], "name": "MDS0145578.1", "ipg": "699298868", "start": 361216, "end": 361990, "strand": -1, "sequence": null}, {"id": null, "hits": [{"query": "SCO5087", "subject": "MDS0145581.1", "identity": 69.712, "coverage": 89.07922912205566, "evalue": 0.0, "bitscore": 574.0}], "name": "MDS0145581.1", "ipg": "699297118", "start": 363449, "end": 364706, "strand": -1, "sequence": null}, {"id": null, "hits": [{"query": "SCO5088", "subject": "MDS0145580.1", "identity": 62.5, "coverage": 98.28009828009829, "evalue": 1.59e-153, "bitscore": 449.0}], "name": "MDS0145580.1", "ipg": "699293508", "start": 362247, "end": 363453, "strand": -1, "sequence": null}, {"id": null, "hits": [{"query": "SCO5089", "subject": "MDS0145579.1", "identity": 48.0, "coverage": 87.20930232558139, "evalue": 2.4e-14, "bitscore": 72.0}], "name": "MDS0145579.1", "ipg": "699293390", "start": 361998, "end": 362238, "strand": -1, "sequence": null}], "clusters": []}]}, {"name": "Amycolatopsis sp.", "strain": "505", "scaffolds": [{"accession": "NZ_JACKQP010000005.1", "subjects": [{"id": null, "hits": [{"query": "SCO5086", "subject": "WP_310971647.1", "identity": 61.719, "coverage": 98.08429118773945, "evalue": 4.13e-109, "bitscore": 325.0}], "name": "WP_310971647.1", "ipg": "699298868", "start": 290503, "end": 291277, "strand": 1, "sequence": null}, {"id": null, "hits": [{"query": "SCO5087", "subject": "WP_310971644.1", "identity": 69.712, "coverage": 89.07922912205566, "evalue": 0.0, "bitscore": 574.0}], "name": "WP_310971644.1", "ipg": "699297118", "start": 287787, "end": 289044, "strand": 1, "sequence": null}, {"id": null, "hits": [{"query": "SCO5088", "subject": "WP_310971645.1", "identity": 62.5, "coverage": 98.28009828009829, "evalue": 1.59e-153, "bitscore": 449.0}], "name": "WP_310971645.1", "ipg": "699293508", "start": 289040, "end": 290246, "strand": 1, "sequence": null}, {"id": null, "hits": [{"query": "SCO5089", "subject": "WP_310971646.1", "identity": 48.0, "coverage": 87.20930232558139, "evalue": 2.4e-14, "bitscore": 72.0}], "name": "WP_310971646.1", "ipg": "699293390", "start": 290255, "end": 290495, "strand": 1, "sequence": null}], "clusters": [{"indices": [1, 2, 3, 0], "subjects": [], "intermediate_genes": [], "score": 6.142, "start": 287787, "end": 291277, "number": 7518}]}, {"accession": "JACKQP010000005.1", "subjects": [{"id": null, "hits": [{"query": "SCO5086", "subject": "MDS0135821.1", "identity": 61.719, "coverage": 98.08429118773945, "evalue": 4.13e-109, "bitscore": 325.0}], "name": "MDS0135821.1", "ipg": "699298868", "start": 290503, "end": 291277, "strand": 1, "sequence": null}, {"id": null, "hits": [{"query": "SCO5087", "subject": "MDS0135818.1", "identity": 69.712, "coverage": 89.07922912205566, "evalue": 0.0, "bitscore": 574.0}], "name": "MDS0135818.1", "ipg": "699297118", "start": 287787, "end": 289044, "strand": 1, "sequence": null}, {"id": null, "hits": [{"query": "SCO5088", "subject": "MDS0135819.1", "identity": 62.5, "coverage": 98.28009828009829, "evalue": 1.59e-153, "bitscore": 449.0}], "name": "MDS0135819.1", "ipg": "699293508", "start": 289040, "end": 290246, "strand": 1, "sequence": null}, {"id": null, "hits": [{"query": "SCO5089", "subject": "MDS0135820.1", "identity": 48.0, "coverage": 87.20930232558139, "evalue": 2.4e-14, "bitscore": 72.0}], "name": "MDS0135820.1", "ipg": "699293390", "start": 290255, "end": 290495, "strand": 1, "sequence": null}], "clusters": []}]}, {"name": "Amycolatopsis sp.", "strain": "NPDC049868", "scaffolds": [{"accession": "NZ_JBITKV010000004.1", "subjects": [{"id": null, "hits": [{"query": "SCO5086", "subject": "WP_395878568.1", "identity": 62.257, "coverage": 98.46743295019157, "evalue": 8.35e-109, "bitscore": 325.0}], "name": "WP_395878568.1", "ipg": "935558447", "start": 322571, "end": 323351, "strand": 1, "sequence": null}, {"id": null, "hits": [{"query": "SCO5087", "subject": "WP_395878565.1", "identity": 68.193, "coverage": 88.86509635974305, "evalue": 0.0, "bitscore": 569.0}], "name": "WP_395878565.1", "ipg": "935553738", "start": 319771, "end": 321049, "strand": 1, "sequence": null}, {"id": null, "hits": [{"query": "SCO5088", "subject": "WP_395878566.1", "identity": 60.848, "coverage": 98.52579852579852, "evalue": 2.38e-161, "bitscore": 469.0}], "name": "WP_395878566.1", "ipg": "935560027", "start": 321045, "end": 322266, "strand": 1, "sequence": null}, {"id": null, "hits": [{"query": "SCO5089", "subject": "WP_395878567.1", "identity": 44.578, "coverage": 96.51162790697676, "evalue": 6.75e-15, "bitscore": 73.6}], "name": "WP_395878567.1", "ipg": "935558863", "start": 322282, "end": 322537, "strand": 1, "sequence": null}], "clusters": [{"indices": [1, 2, 3, 0], "subjects": [], "intermediate_genes": [], "score": 6.14366, "start": 319771, "end": 323351, "number": 7520}]}, {"accession": "JBITKV010000004.1", "subjects": [{"id": null, "hits": [{"query": "SCO5086", "subject": "MFI7118839.1", "identity": 62.257, "coverage": 98.46743295019157, "evalue": 8.35e-109, "bitscore": 325.0}], "name": "MFI7118839.1", "ipg": "935558447", "start": 322571, "end": 323351, "strand": 1, "sequence": null}, {"id": null, "hits": [{"query": "SCO5087", "subject": "MFI7118836.1", "identity": 68.193, "coverage": 88.86509635974305, "evalue": 0.0, "bitscore": 569.0}], "name": "MFI7118836.1", "ipg": "935553738", "start": 319771, "end": 321049, "strand": 1, "sequence": null}, {"id": null, "hits": [{"query": "SCO5088", "subject": "MFI7118837.1", "identity": 60.848, "coverage": 98.52579852579852, "evalue": 2.38e-161, "bitscore": 469.0}], "name": "MFI7118837.1", "ipg": "935560027", "start": 321045, "end": 322266, "strand": 1, "sequence": null}, {"id": null, "hits": [{"query": "SCO5089", "subject": "MFI7118838.1", "identity": 44.578, "coverage": 96.51162790697676, "evalue": 6.75e-15, "bitscore": 73.6}], "name": "MFI7118838.1", "ipg": "935558863", "start": 322282, "end": 322537, "strand": 1, "sequence": null}], "clusters": []}, {"accession": "NZ_JBITKV010000009.1", "subjects": [{"id": null, "hits": [{"query": "SCO5089", "subject": "WP_395880887.1", "identity": 49.315, "coverage": 84.88372093023256, "evalue": 2.24e-14, "bitscore": 72.4}], "name": "WP_395880887.1", "ipg": "935552594", "start": 260599, "end": 260884, "strand": -1, "sequence": null}], "clusters": []}, {"accession": "JBITKV010000009.1", "subjects": [{"id": null, "hits": [{"query": "SCO5089", "subject": "MFI7121219.1", "identity": 49.315, "coverage": 84.88372093023256, "evalue": 2.24e-14, "bitscore": 72.4}], "name": "MFI7121219.1", "ipg": "935552594", "start": 260599, "end": 260884, "strand": -1, "sequence": null}], "clusters": []}]}, {"name": "Amycolatopsis sp.", "strain": "H20-H5", "scaffolds": [{"accession": "NZ_JAYMZS010000012.1", "subjects": [{"id": null, "hits": [{"query": "SCO5086", "subject": "WP_326413331.1", "identity": 61.686, "coverage": 100.0, "evalue": 1.6e-108, "bitscore": 324.0}], "name": "WP_326413331.1", "ipg": "774007104", "start": 63091, "end": 63877, "strand": 1, "sequence": null}, {"id": null, "hits": [{"query": "SCO5087", "subject": "WP_326413329.1", "identity": 68.765, "coverage": 88.43683083511777, "evalue": 0.0, "bitscore": 580.0}], "name": "WP_326413329.1", "ipg": "774008742", "start": 60205, "end": 61501, "strand": 1, "sequence": null}, {"id": null, "hits": [{"query": "SCO5088", "subject": "WP_326413396.1", "identity": 59.398, "coverage": 98.03439803439802, "evalue": 3.25e-144, "bitscore": 426.0}], "name": "WP_326413396.1", "ipg": "774006825", "start": 61506, "end": 62769, "strand": 1, "sequence": null}, {"id": null, "hits": [{"query": "SCO5089", "subject": "WP_326413330.1", "identity": 42.857, "coverage": 97.67441860465115, "evalue": 1.15e-10, "bitscore": 62.8}], "name": "WP_326413330.1", "ipg": "774009671", "start": 62791, "end": 63064, "strand": 1, "sequence": null}], "clusters": [{"indices": [1, 2, 3, 0], "subjects": [], "intermediate_genes": [], "score": 6.13928, "start": 60205, "end": 63877, "number": 7522}]}, {"accession": "JAYMZS010000012.1", "subjects": [{"id": null, "hits": [{"query": "SCO5086", "subject": "MEC3975515.1", "identity": 61.686, "coverage": 100.0, "evalue": 1.6e-108, "bitscore": 324.0}], "name": "MEC3975515.1", "ipg": "774007104", "start": 63091, "end": 63877, "strand": 1, "sequence": null}, {"id": null, "hits": [{"query": "SCO5087", "subject": "MEC3975512.1", "identity": 68.765, "coverage": 88.43683083511777, "evalue": 0.0, "bitscore": 580.0}], "name": "MEC3975512.1", "ipg": "774008742", "start": 60205, "end": 61501, "strand": 1, "sequence": null}, {"id": null, "hits": [{"query": "SCO5088", "subject": "MEC3975513.1", "identity": 59.398, "coverage": 98.03439803439802, "evalue": 3.25e-144, "bitscore": 426.0}], "name": "MEC3975513.1", "ipg": "774006825", "start": 61506, "end": 62769, "strand": 1, "sequence": null}, {"id": null, "hits": [{"query": "SCO5089", "subject": "MEC3975514.1", "identity": 42.857, "coverage": 97.67441860465115, "evalue": 1.15e-10, "bitscore": 62.8}], "name": "MEC3975514.1", "ipg": "774009671", "start": 62791, "end": 63064, "strand": 1, "sequence": null}], "clusters": []}]}, {"name": "Amycolatopsis sp.", "strain": "195334CR", "scaffolds": [{"accession": "NZ_JAFJMJ010000003.1", "subjects": [{"id": null, "hits": [{"query": "SCO5086", "subject": "WP_206808451.1", "identity": 61.686, "coverage": 100.0, "evalue": 1.97e-108, "bitscore": 324.0}], "name": "WP_206808451.1", "ipg": "413279437", "start": 85633, "end": 86419, "strand": -1, "sequence": null}, {"id": null, "hits": [{"query": "SCO5087", "subject": "WP_206808454.1", "identity": 66.346, "coverage": 89.07922912205566, "evalue": 0.0, "bitscore": 561.0}], "name": "WP_206808454.1", "ipg": "413274110", "start": 87918, "end": 89178, "strand": -1, "sequence": null}, {"id": null, "hits": [{"query": "SCO5088", "subject": "WP_206810085.1", "identity": 61.881, "coverage": 99.26289926289927, "evalue": 1.2e-139, "bitscore": 414.0}], "name": "WP_206810085.1", "ipg": "413275142", "start": 86689, "end": 87922, "strand": -1, "sequence": null}, {"id": null, "hits": [{"query": "SCO5089", "subject": "WP_206808452.1", "identity": 50.0, "coverage": 90.69767441860465, "evalue": 4.63e-16, "bitscore": 76.6}], "name": "WP_206808452.1", "ipg": "413277786", "start": 86441, "end": 86696, "strand": -1, "sequence": null}], "clusters": [{"indices": [0, 3, 2, 1], "subjects": [], "intermediate_genes": [], "score": 6.13756, "start": 85633, "end": 89178, "number": 7524}]}, {"accession": "JAFJMJ010000003.1", "subjects": [{"id": null, "hits": [{"query": "SCO5086", "subject": "MBN6040602.1", "identity": 61.686, "coverage": 100.0, "evalue": 1.97e-108, "bitscore": 324.0}], "name": "MBN6040602.1", "ipg": "413279437", "start": 85633, "end": 86419, "strand": -1, "sequence": null}, {"id": null, "hits": [{"query": "SCO5087", "subject": "MBN6040605.1", "identity": 66.346, "coverage": 89.07922912205566, "evalue": 0.0, "bitscore": 561.0}], "name": "MBN6040605.1", "ipg": "413274110", "start": 87918, "end": 89178, "strand": -1, "sequence": null}, {"id": null, "hits": [{"query": "SCO5088", "subject": "MBN6040604.1", "identity": 61.881, "coverage": 99.26289926289927, "evalue": 1.2e-139, "bitscore": 414.0}], "name": "MBN6040604.1", "ipg": "413275142", "start": 86689, "end": 87922, "strand": -1, "sequence": null}, {"id": null, "hits": [{"query": "SCO5089", "subject": "MBN6040603.1", "identity": 50.0, "coverage": 90.69767441860465, "evalue": 4.63e-16, "bitscore": 76.6}], "name": "MBN6040603.1", "ipg": "413277786", "start": 86441, "end": 86696, "strand": -1, "sequence": null}], "clusters": []}, {"accession": "NZ_JAFJMJ010000002.1", "subjects": [{"id": null, "hits": [{"query": "SCO5089", "subject": "WP_206807965.1", "identity": 33.333, "coverage": 88.37209302325581, "evalue": 1.81e-06, "bitscore": 52.0}], "name": "WP_206807965.1", "ipg": "413277774", "start": 2945071, "end": 2945329, "strand": 1, "sequence": null}], "clusters": []}, {"accession": "JAFJMJ010000002.1", "subjects": [{"id": null, "hits": [{"query": "SCO5089", "subject": "MBN6040417.1", "identity": 33.333, "coverage": 88.37209302325581, "evalue": 1.81e-06, "bitscore": 52.0}], "name": "MBN6040417.1", "ipg": "413277774", "start": 2945071, "end": 2945329, "strand": 1, "sequence": null}], "clusters": []}]}, {"name": "Amycolatopsis sp.", "strain": "WQ 127309", "scaffolds": [{"accession": "NZ_CP095481.1", "subjects": [{"id": null, "hits": [{"query": "SCO5086", "subject": "WP_247050633.1", "identity": 59.375, "coverage": 98.08429118773945, "evalue": 2.83e-106, "bitscore": 318.0}], "name": "WP_247050633.1", "ipg": "543748664", "start": 6956257, "end": 6957031, "strand": 1, "sequence": null}, {"id": null, "hits": [{"query": "SCO5087", "subject": "WP_247050628.1", "identity": 70.913, "coverage": 89.07922912205566, "evalue": 0.0, "bitscore": 582.0}], "name": "WP_247050628.1", "ipg": "543748652", "start": 6953542, "end": 6954799, "strand": 1, "sequence": null}, {"id": null, "hits": [{"query": "SCO5087", "subject": "WP_247058718.1", "identity": 65.403, "coverage": 90.36402569593149, "evalue": 0.0, "bitscore": 559.0}], "name": "WP_247058718.1", "ipg": "543753605", "start": 1901197, "end": 1902466, "strand": 1, "sequence": null}, {"id": null, "hits": [{"query": "SCO5088", "subject": "WP_247050630.1", "identity": 64.25, "coverage": 98.28009828009829, "evalue": 1.46e-162, "bitscore": 473.0}], "name": "WP_247050630.1", "ipg": "543748674", "start": 6954795, "end": 6956019, "strand": 1, "sequence": null}, {"id": null, "hits": [{"query": "SCO5089", "subject": "WP_247050632.1", "identity": 48.0, "coverage": 87.20930232558139, "evalue": 5.79e-12, "bitscore": 65.9}], "name": "WP_247050632.1", "ipg": "543748647", "start": 6956009, "end": 6956249, "strand": 1, "sequence": null}, {"id": null, "hits": [{"query": "SCO5089", "subject": "WP_247058700.1", "identity": 39.744, "coverage": 90.69767441860465, "evalue": 6.06e-12, "bitscore": 66.2}], "name": "WP_247058700.1", "ipg": "543753567", "start": 1885013, "end": 1885274, "strand": -1, "sequence": null}], "clusters": [{"indices": [1, 3, 4, 0], "subjects": [], "intermediate_genes": [], "score": 6.14389, "start": 6953542, "end": 6957031, "number": 7526}]}, {"accession": "CP095481.1", "subjects": [{"id": null, "hits": [{"query": "SCO5086", "subject": "UOZ03359.1", "identity": 59.375, "coverage": 98.08429118773945, "evalue": 2.83e-106, "bitscore": 318.0}], "name": "UOZ03359.1", "ipg": "543748664", "start": 6956257, "end": 6957031, "strand": 1, "sequence": null}, {"id": null, "hits": [{"query": "SCO5087", "subject": "UOZ03356.1", "identity": 70.913, "coverage": 89.07922912205566, "evalue": 0.0, "bitscore": 582.0}], "name": "UOZ03356.1", "ipg": "543748652", "start": 6953542, "end": 6954799, "strand": 1, "sequence": null}, {"id": null, "hits": [{"query": "SCO5087", "subject": "UOZ08300.1", "identity": 65.403, "coverage": 90.36402569593149, "evalue": 0.0, "bitscore": 559.0}], "name": "UOZ08300.1", "ipg": "543753605", "start": 1901197, "end": 1902466, "strand": 1, "sequence": null}, {"id": null, "hits": [{"query": "SCO5088", "subject": "UOZ03357.1", "identity": 64.25, "coverage": 98.28009828009829, "evalue": 1.46e-162, "bitscore": 473.0}], "name": "UOZ03357.1", "ipg": "543748674", "start": 6954795, "end": 6956019, "strand": 1, "sequence": null}, {"id": null, "hits": [{"query": "SCO5089", "subject": "UOZ03358.1", "identity": 48.0, "coverage": 87.20930232558139, "evalue": 5.79e-12, "bitscore": 65.9}], "name": "UOZ03358.1", "ipg": "543748647", "start": 6956009, "end": 6956249, "strand": 1, "sequence": null}, {"id": null, "hits": [{"query": "SCO5089", "subject": "UOZ08282.1", "identity": 39.744, "coverage": 90.69767441860465, "evalue": 6.06e-12, "bitscore": 66.2}], "name": "UOZ08282.1", "ipg": "543753567", "start": 1885013, "end": 1885274, "strand": -1, "sequence": null}], "clusters": []}]}, {"name": "Amycolatopsis sp.", "strain": "cg13", "scaffolds": [{"accession": "NZ_CP166848.1", "subjects": [{"id": null, "hits": [{"query": "SCO5086", "subject": "WP_370935393.1", "identity": 59.684, "coverage": 96.93486590038314, "evalue": 8.57e-101, "bitscore": 304.0}], "name": "WP_370935393.1", "ipg": "891241668", "start": 8595959, "end": 8596742, "strand": 1, "sequence": null}, {"id": null, "hits": [{"query": "SCO5087", "subject": "WP_370935371.1", "identity": 65.783, "coverage": 88.86509635974305, "evalue": 0.0, "bitscore": 566.0}], "name": "WP_370935371.1", "ipg": "891241745", "start": 8578282, "end": 8579563, "strand": 1, "sequence": null}, {"id": null, "hits": [{"query": "SCO5088", "subject": "WP_370935372.1", "identity": 59.95, "coverage": 98.52579852579852, "evalue": 1.87e-149, "bitscore": 440.0}], "name": "WP_370935372.1", "ipg": "891241733", "start": 8579550, "end": 8580828, "strand": 1, "sequence": null}, {"id": null, "hits": [{"query": "SCO5089", "subject": "WP_370935373.1", "identity": 38.272, "coverage": 94.18604651162791, "evalue": 1.44e-08, "bitscore": 57.4}], "name": "WP_370935373.1", "ipg": "891241718", "start": 8580824, "end": 8581088, "strand": 1, "sequence": null}], "clusters": [{"indices": [1, 2, 3, 0], "subjects": [], "intermediate_genes": [], "score": 6.13674, "start": 8578282, "end": 8596742, "number": 7528}]}, {"accession": "CP166848.1", "subjects": [{"id": null, "hits": [{"query": "SCO5086", "subject": "XEM70603.1", "identity": 59.684, "coverage": 96.93486590038314, "evalue": 8.57e-101, "bitscore": 304.0}], "name": "XEM70603.1", "ipg": "891241668", "start": 8595959, "end": 8596742, "strand": 1, "sequence": null}, {"id": null, "hits": [{"query": "SCO5087", "subject": "XEM70585.1", "identity": 65.783, "coverage": 88.86509635974305, "evalue": 0.0, "bitscore": 566.0}], "name": "XEM70585.1", "ipg": "891241745", "start": 8578282, "end": 8579563, "strand": 1, "sequence": null}, {"id": null, "hits": [{"query": "SCO5088", "subject": "XEM70586.1", "identity": 59.95, "coverage": 98.52579852579852, "evalue": 1.87e-149, "bitscore": 440.0}], "name": "XEM70586.1", "ipg": "891241733", "start": 8579550, "end": 8580828, "strand": 1, "sequence": null}, {"id": null, "hits": [{"query": "SCO5089", "subject": "XEM70587.1", "identity": 38.272, "coverage": 94.18604651162791, "evalue": 1.44e-08, "bitscore": 57.4}], "name": "XEM70587.1", "ipg": "891241718", "start": 8580824, "end": 8581088, "strand": 1, "sequence": null}], "clusters": []}]}, {"name": "Amycolatopsis sp.", "strain": "SID8362", "scaffolds": [{"accession": "NZ_JAAGNB010000690.1", "subjects": [{"id": null, "hits": [{"query": "SCO5086", "subject": "WP_166640381.1", "identity": 61.39, "coverage": 99.23371647509579, "evalue": 1.41e-96, "bitscore": 294.0}], "name": "WP_166640381.1", "ipg": "308701206", "start": 2059, "end": 2860, "strand": -1, "sequence": null}, {"id": null, "hits": [{"query": "SCO5087", "subject": "WP_160697638.1", "identity": 69.082, "coverage": 88.6509635974304, "evalue": 0.0, "bitscore": 580.0}], "name": "WP_160697638.1", "ipg": "292461868", "start": 4480, "end": 5758, "strand": -1, "sequence": null}, {"id": null, "hits": [{"query": "SCO5088", "subject": "WP_160697637.1", "identity": 61.5, "coverage": 98.28009828009829, "evalue": 2.25e-161, "bitscore": 470.0}], "name": "WP_160697637.1", "ipg": "292469779", "start": 3218, "end": 4484, "strand": -1, "sequence": null}, {"id": null, "hits": [{"query": "SCO5089", "subject": "WP_309235596.1", "identity": 47.561, "coverage": 94.18604651162791, "evalue": 2.64e-14, "bitscore": 72.0}], "name": "WP_309235596.1", "ipg": "696975711", "start": 2956, "end": 3226, "strand": -1, "sequence": null}], "clusters": [{"indices": [0, 3, 2, 1], "subjects": [], "intermediate_genes": [], "score": 6.1416, "start": 2059, "end": 5758, "number": 7530}]}, {"accession": "NZ_WWGP01000690.1", "subjects": [{"id": null, "hits": [{"query": "SCO5086", "subject": "WP_166640381.1", "identity": 61.39, "coverage": 99.23371647509579, "evalue": 1.41e-96, "bitscore": 294.0}], "name": "WP_166640381.1", "ipg": "308701206", "start": 2059, "end": 2860, "strand": -1, "sequence": null}, {"id": null, "hits": [{"query": "SCO5087", "subject": "WP_160697638.1", "identity": 69.082, "coverage": 88.6509635974304, "evalue": 0.0, "bitscore": 580.0}], "name": "WP_160697638.1", "ipg": "292461868", "start": 4480, "end": 5758, "strand": -1, "sequence": null}, {"id": null, "hits": [{"query": "SCO5088", "subject": "WP_160697637.1", "identity": 61.5, "coverage": 98.28009828009829, "evalue": 2.25e-161, "bitscore": 470.0}], "name": "WP_160697637.1", "ipg": "292469779", "start": 3218, "end": 4484, "strand": -1, "sequence": null}, {"id": null, "hits": [{"query": "SCO5089", "subject": "WP_309235596.1", "identity": 47.561, "coverage": 94.18604651162791, "evalue": 2.64e-14, "bitscore": 72.0}], "name": "WP_309235596.1", "ipg": "696975711", "start": 2956, "end": 3226, "strand": -1, "sequence": null}], "clusters": []}, {"accession": "WWGP01000690.1", "subjects": [{"id": null, "hits": [{"query": "SCO5087", "subject": "NBH05754.1", "identity": 69.082, "coverage": 88.6509635974304, "evalue": 0.0, "bitscore": 580.0}], "name": "NBH05754.1", "ipg": "292461868", "start": 4480, "end": 5758, "strand": -1, "sequence": null}, {"id": null, "hits": [{"query": "SCO5088", "subject": "NBH05753.1", "identity": 61.5, "coverage": 98.28009828009829, "evalue": 2.25e-161, "bitscore": 470.0}], "name": "NBH05753.1", "ipg": "292469779", "start": 3218, "end": 4484, "strand": -1, "sequence": null}], "clusters": []}, {"accession": "JAAGNB010000690.1", "subjects": [{"id": null, "hits": [{"query": "SCO5087", "subject": "NED42452.1", "identity": 69.082, "coverage": 88.6509635974304, "evalue": 0.0, "bitscore": 580.0}], "name": "NED42452.1", "ipg": "292461868", "start": 4480, "end": 5758, "strand": -1, "sequence": null}, {"id": null, "hits": [{"query": "SCO5088", "subject": "NED42451.1", "identity": 61.5, "coverage": 98.28009828009829, "evalue": 2.25e-161, "bitscore": 470.0}], "name": "NED42451.1", "ipg": "292469779", "start": 3218, "end": 4484, "strand": -1, "sequence": null}], "clusters": []}]}, {"name": "Amycolatopsis sp.", "strain": "NPDC049688", "scaffolds": [{"accession": "NZ_JBFANY010000005.1", "subjects": [{"id": null, "hits": [{"query": "SCO5086", "subject": "WP_364250672.1", "identity": 56.471, "coverage": 97.70114942528735, "evalue": 7.85e-94, "bitscore": 286.0}], "name": "WP_364250672.1", "ipg": "877008750", "start": 479175, "end": 479964, "strand": -1, "sequence": null}, {"id": null, "hits": [{"query": "SCO5088", "subject": "WP_364250641.1", "identity": 57.5, "coverage": 98.28009828009829, "evalue": 8.42e-141, "bitscore": 417.0}], "name": "WP_364250641.1", "ipg": "877008939", "start": 468370, "end": 469579, "strand": -1, "sequence": null}, {"id": null, "hits": [{"query": "SCO5089", "subject": "WP_364250678.1", "identity": 42.683, "coverage": 95.34883720930233, "evalue": 2.07e-10, "bitscore": 62.0}], "name": "WP_364250678.1", "ipg": "877008571", "start": 480416, "end": 480674, "strand": 1, "sequence": null}], "clusters": [{"indices": [1, 0, 2], "subjects": [], "intermediate_genes": [], "score": 3.0765, "start": 468370, "end": 480674, "number": 7532}]}, {"accession": "JBFANY010000005.1", "subjects": [{"id": null, "hits": [{"query": "SCO5086", "subject": "MEV4053672.1", "identity": 56.471, "coverage": 97.70114942528735, "evalue": 7.85e-94, "bitscore": 286.0}], "name": "MEV4053672.1", "ipg": "877008750", "start": 479175, "end": 479964, "strand": -1, "sequence": null}, {"id": null, "hits": [{"query": "SCO5088", "subject": "MEV4053662.1", "identity": 57.5, "coverage": 98.28009828009829, "evalue": 8.42e-141, "bitscore": 417.0}], "name": "MEV4053662.1", "ipg": "877008939", "start": 468370, "end": 469579, "strand": -1, "sequence": null}, {"id": null, "hits": [{"query": "SCO5089", "subject": "MEV4053674.1", "identity": 42.683, "coverage": 95.34883720930233, "evalue": 2.07e-10, "bitscore": 62.0}], "name": "MEV4053674.1", "ipg": "877008571", "start": 480416, "end": 480674, "strand": 1, "sequence": null}], "clusters": []}]}, {"name": "Amycolatopsis sp.", "strain": "NPDC026612", "scaffolds": [{"accession": "NZ_JBEZYB010000064.1", "subjects": [{"id": null, "hits": [{"query": "SCO5087", "subject": "WP_360280167.1", "identity": 74.645, "coverage": 90.36402569593149, "evalue": 0.0, "bitscore": 641.0}], "name": "WP_360280167.1", "ipg": "872112246", "start": 20, "end": 1289, "strand": -1, "sequence": null}], "clusters": []}, {"accession": "JBEZYB010000064.1", "subjects": [{"id": null, "hits": [{"query": "SCO5087", "subject": "MEU4252678.1", "identity": 74.645, "coverage": 90.36402569593149, "evalue": 0.0, "bitscore": 641.0}], "name": "MEU4252678.1", "ipg": "872112246", "start": 20, "end": 1289, "strand": -1, "sequence": null}], "clusters": []}, {"accession": "NZ_JBEZYB010000096.1", "subjects": [{"id": null, "hits": [{"query": "SCO5088", "subject": "WP_360282226.1", "identity": 67.413, "coverage": 98.77149877149877, "evalue": 7.38e-179, "bitscore": 514.0}], "name": "WP_360282226.1", "ipg": "872110417", "start": 25633, "end": 26851, "strand": -1, "sequence": null}, {"id": null, "hits": [{"query": "SCO5089", "subject": "WP_360282220.1", "identity": 47.561, "coverage": 95.34883720930233, "evalue": 9.08e-14, "bitscore": 70.9}], "name": "WP_360282220.1", "ipg": "872116077", "start": 25353, "end": 25632, "strand": -1, "sequence": null}], "clusters": []}, {"accession": "JBEZYB010000096.1", "subjects": [{"id": null, "hits": [{"query": "SCO5088", "subject": "MEU4253609.1", "identity": 67.413, "coverage": 98.77149877149877, "evalue": 7.38e-179, "bitscore": 514.0}], "name": "MEU4253609.1", "ipg": "872110417", "start": 25633, "end": 26851, "strand": -1, "sequence": null}, {"id": null, "hits": [{"query": "SCO5089", "subject": "MEU4253608.1", "identity": 47.561, "coverage": 95.34883720930233, "evalue": 9.08e-14, "bitscore": 70.9}], "name": "MEU4253608.1", "ipg": "872116077", "start": 25353, "end": 25632, "strand": -1, "sequence": null}], "clusters": []}]}, {"name": "Amycolatopsis sp.", "strain": "NPDC051102", "scaffolds": [{"accession": "NZ_JBFBBT010000001.1", "subjects": [{"id": null, "hits": [{"query": "SCO5087", "subject": "WP_364267020.1", "identity": 74.882, "coverage": 90.36402569593149, "evalue": 0.0, "bitscore": 640.0}], "name": "WP_364267020.1", "ipg": "878930027", "start": 363869, "end": 365138, "strand": -1, "sequence": null}, {"id": null, "hits": [{"query": "SCO5088", "subject": "WP_364267017.1", "identity": 69.327, "coverage": 98.52579852579852, "evalue": 0.0, "bitscore": 519.0}], "name": "WP_364267017.1", "ipg": "878922070", "start": 362655, "end": 363873, "strand": -1, "sequence": null}, {"id": null, "hits": [{"query": "SCO5089", "subject": "WP_364267014.1", "identity": 47.561, "coverage": 95.34883720930233, "evalue": 8.33e-14, "bitscore": 70.9}], "name": "WP_364267014.1", "ipg": "878922345", "start": 362375, "end": 362654, "strand": -1, "sequence": null}], "clusters": [{"indices": [2, 1, 0], "subjects": [], "intermediate_genes": [], "score": 5.12299, "start": 362375, "end": 365138, "number": 7534}]}, {"accession": "JBFBBT010000001.1", "subjects": [{"id": null, "hits": [{"query": "SCO5087", "subject": "MEV6823630.1", "identity": 74.882, "coverage": 90.36402569593149, "evalue": 0.0, "bitscore": 640.0}], "name": "MEV6823630.1", "ipg": "878930027", "start": 363869, "end": 365138, "strand": -1, "sequence": null}, {"id": null, "hits": [{"query": "SCO5088", "subject": "MEV6823629.1", "identity": 69.327, "coverage": 98.52579852579852, "evalue": 0.0, "bitscore": 519.0}], "name": "MEV6823629.1", "ipg": "878922070", "start": 362655, "end": 363873, "strand": -1, "sequence": null}, {"id": null, "hits": [{"query": "SCO5089", "subject": "MEV6823628.1", "identity": 47.561, "coverage": 95.34883720930233, "evalue": 8.33e-14, "bitscore": 70.9}], "name": "MEV6823628.1", "ipg": "878922345", "start": 362375, "end": 362654, "strand": -1, "sequence": null}], "clusters": []}]}, {"name": "Amycolatopsis sp.", "strain": "NPDC051371", "scaffolds": [{"accession": "NZ_JBFBAG010000001.1", "subjects": [{"id": null, "hits": [{"query": "SCO5087", "subject": "WP_364607092.1", "identity": 74.341, "coverage": 89.29336188436831, "evalue": 0.0, "bitscore": 626.0}], "name": "WP_364607092.1", "ipg": "878385507", "start": 43320, "end": 44577, "strand": 1, "sequence": null}, {"id": null, "hits": [{"query": "SCO5088", "subject": "WP_364605988.1", "identity": 68.579, "coverage": 98.52579852579852, "evalue": 2.02e-172, "bitscore": 497.0}], "name": "WP_364605988.1", "ipg": "878386971", "start": 44573, "end": 45779, "strand": 1, "sequence": null}, {"id": null, "hits": [{"query": "SCO5089", "subject": "WP_364605991.1", "identity": 49.398, "coverage": 96.51162790697676, "evalue": 1.96e-12, "bitscore": 67.4}], "name": "WP_364605991.1", "ipg": "878390874", "start": 45792, "end": 46038, "strand": 1, "sequence": null}], "clusters": [{"indices": [0, 1, 2], "subjects": [], "intermediate_genes": [], "score": 5.11904, "start": 43320, "end": 46038, "number": 7536}]}, {"accession": "JBFBAG010000001.1", "subjects": [{"id": null, "hits": [{"query": "SCO5087", "subject": "MEV6638495.1", "identity": 74.341, "coverage": 89.29336188436831, "evalue": 0.0, "bitscore": 626.0}], "name": "MEV6638495.1", "ipg": "878385507", "start": 43320, "end": 44577, "strand": 1, "sequence": null}, {"id": null, "hits": [{"query": "SCO5088", "subject": "MEV6638496.1", "identity": 68.579, "coverage": 98.52579852579852, "evalue": 2.02e-172, "bitscore": 497.0}], "name": "MEV6638496.1", "ipg": "878386971", "start": 44573, "end": 45779, "strand": 1, "sequence": null}, {"id": null, "hits": [{"query": "SCO5089", "subject": "MEV6638497.1", "identity": 49.398, "coverage": 96.51162790697676, "evalue": 1.96e-12, "bitscore": 67.4}], "name": "MEV6638497.1", "ipg": "878390874", "start": 45792, "end": 46038, "strand": 1, "sequence": null}], "clusters": []}]}, {"name": "Amycolatopsis sp.", "strain": "RTGN1", "scaffolds": [{"accession": "NZ_JAPZLD010000026.1", "subjects": [{"id": null, "hits": [{"query": "SCO5087", "subject": "WP_284746172.1", "identity": 74.576, "coverage": 88.43683083511777, "evalue": 0.0, "bitscore": 625.0}], "name": "WP_284746172.1", "ipg": "659228084", "start": 8395, "end": 9661, "strand": 1, "sequence": null}, {"id": null, "hits": [{"query": "SCO5088", "subject": "WP_284746173.1", "identity": 68.329, "coverage": 98.52579852579852, "evalue": 1.21e-173, "bitscore": 501.0}], "name": "WP_284746173.1", "ipg": "659228147", "start": 9657, "end": 10863, "strand": 1, "sequence": null}, {"id": null, "hits": [{"query": "SCO5089", "subject": "WP_284746174.1", "identity": 49.367, "coverage": 91.86046511627907, "evalue": 1.08e-12, "bitscore": 67.8}], "name": "WP_284746174.1", "ipg": "659228118", "start": 10876, "end": 11122, "strand": 1, "sequence": null}], "clusters": [{"indices": [0, 1, 2], "subjects": [], "intermediate_genes": [], "score": 5.11938, "start": 8395, "end": 11122, "number": 7538}]}, {"accession": "NZ_JAPZLD010000006.1", "subjects": [{"id": null, "hits": [{"query": "SCO5087", "subject": "WP_284741929.1", "identity": 64.806, "coverage": 88.22269807280514, "evalue": 0.0, "bitscore": 559.0}], "name": "WP_284741929.1", "ipg": "659224033", "start": 14615, "end": 15890, "strand": 1, "sequence": null}, {"id": null, "hits": [{"query": "SCO5088", "subject": "WP_284741923.1", "identity": 56.858, "coverage": 98.52579852579852, "evalue": 1.83e-142, "bitscore": 422.0}], "name": "WP_284741923.1", "ipg": "659223965", "start": 11205, "end": 12429, "strand": 1, "sequence": null}, {"id": null, "hits": [{"query": "SCO5089", "subject": "WP_284741924.1", "identity": 39.706, "coverage": 79.06976744186046, "evalue": 2.27e-07, "bitscore": 54.3}], "name": "WP_284741924.1", "ipg": "659224011", "start": 12478, "end": 12700, "strand": 1, "sequence": null}], "clusters": [{"indices": [1, 2, 0], "subjects": [], "intermediate_genes": [], "score": 4.10353, "start": 11205, "end": 15890, "number": 7539}]}]}, {"name": "Amycolatopsis sp.", "strain": "NPDC048633", "scaffolds": [{"accession": "NZ_JBEZHS010000007.1", "subjects": [{"id": null, "hits": [{"query": "SCO5087", "subject": "WP_360672824.1", "identity": 74.396, "coverage": 88.6509635974304, "evalue": 0.0, "bitscore": 605.0}], "name": "WP_360672824.1", "ipg": "874681422", "start": 47630, "end": 48896, "strand": -1, "sequence": null}, {"id": null, "hits": [{"query": "SCO5088", "subject": "WP_360672821.1", "identity": 68.08, "coverage": 98.52579852579852, "evalue": 7.59e-172, "bitscore": 496.0}], "name": "WP_360672821.1", "ipg": "874682581", "start": 46416, "end": 47634, "strand": -1, "sequence": null}, {"id": null, "hits": [{"query": "SCO5089", "subject": "WP_360672818.1", "identity": 49.367, "coverage": 91.86046511627907, "evalue": 6.5e-12, "bitscore": 65.9}], "name": "WP_360672818.1", "ipg": "874685204", "start": 46169, "end": 46415, "strand": -1, "sequence": null}], "clusters": [{"indices": [2, 1, 0], "subjects": [], "intermediate_genes": [], "score": 5.11669, "start": 46169, "end": 48896, "number": 7540}]}, {"accession": "JBEZHS010000007.1", "subjects": [{"id": null, "hits": [{"query": "SCO5087", "subject": "MEU8633640.1", "identity": 74.396, "coverage": 88.6509635974304, "evalue": 0.0, "bitscore": 605.0}], "name": "MEU8633640.1", "ipg": "874681422", "start": 47630, "end": 48896, "strand": -1, "sequence": null}, {"id": null, "hits": [{"query": "SCO5088", "subject": "MEU8633639.1", "identity": 68.08, "coverage": 98.52579852579852, "evalue": 7.59e-172, "bitscore": 496.0}], "name": "MEU8633639.1", "ipg": "874682581", "start": 46416, "end": 47634, "strand": -1, "sequence": null}, {"id": null, "hits": [{"query": "SCO5089", "subject": "MEU8633638.1", "identity": 49.367, "coverage": 91.86046511627907, "evalue": 6.5e-12, "bitscore": 65.9}], "name": "MEU8633638.1", "ipg": "874685204", "start": 46169, "end": 46415, "strand": -1, "sequence": null}], "clusters": []}]}, {"name": "Amycolatopsis sp.", "strain": "NPDC051128", "scaffolds": [{"accession": "NZ_JBFBBN010000006.1", "subjects": [{"id": null, "hits": [{"query": "SCO5087", "subject": "WP_364719020.1", "identity": 70.602, "coverage": 88.86509635974305, "evalue": 0.0, "bitscore": 593.0}], "name": "WP_364719020.1", "ipg": "878870808", "start": 29143, "end": 30409, "strand": -1, "sequence": null}, {"id": null, "hits": [{"query": "SCO5088", "subject": "WP_364719017.1", "identity": 62.283, "coverage": 99.01719901719902, "evalue": 8.59e-162, "bitscore": 471.0}], "name": "WP_364719017.1", "ipg": "878868809", "start": 27932, "end": 29147, "strand": -1, "sequence": null}, {"id": null, "hits": [{"query": "SCO5089", "subject": "WP_364719015.1", "identity": 45.783, "coverage": 96.51162790697676, "evalue": 2.58e-15, "bitscore": 74.7}], "name": "WP_364719015.1", "ipg": "878867482", "start": 27643, "end": 27898, "strand": -1, "sequence": null}], "clusters": [{"indices": [2, 1, 0], "subjects": [], "intermediate_genes": [], "score": 5.11387, "start": 27643, "end": 30409, "number": 7542}]}, {"accession": "JBFBBN010000006.1", "subjects": [{"id": null, "hits": [{"query": "SCO5087", "subject": "MEV6873178.1", "identity": 70.602, "coverage": 88.86509635974305, "evalue": 0.0, "bitscore": 593.0}], "name": "MEV6873178.1", "ipg": "878870808", "start": 29143, "end": 30409, "strand": -1, "sequence": null}, {"id": null, "hits": [{"query": "SCO5088", "subject": "MEV6873177.1", "identity": 62.283, "coverage": 99.01719901719902, "evalue": 8.59e-162, "bitscore": 471.0}], "name": "MEV6873177.1", "ipg": "878868809", "start": 27932, "end": 29147, "strand": -1, "sequence": null}, {"id": null, "hits": [{"query": "SCO5089", "subject": "MEV6873176.1", "identity": 45.783, "coverage": 96.51162790697676, "evalue": 2.58e-15, "bitscore": 74.7}], "name": "MEV6873176.1", "ipg": "878867482", "start": 27643, "end": 27898, "strand": -1, "sequence": null}], "clusters": []}, {"accession": "NZ_JBFBBN010000005.1", "subjects": [{"id": null, "hits": [{"query": "SCO5087", "subject": "WP_364718816.1", "identity": 65.049, "coverage": 88.22269807280514, "evalue": 0.0, "bitscore": 564.0}], "name": "WP_364718816.1", "ipg": "878864556", "start": 224382, "end": 225657, "strand": 1, "sequence": null}, {"id": null, "hits": [{"query": "SCO5088", "subject": "WP_364718808.1", "identity": 56.608, "coverage": 98.52579852579852, "evalue": 5.5e-143, "bitscore": 423.0}], "name": "WP_364718808.1", "ipg": "878870369", "start": 220958, "end": 222182, "strand": 1, "sequence": null}, {"id": null, "hits": [{"query": "SCO5089", "subject": "WP_364718809.1", "identity": 41.27, "coverage": 73.25581395348837, "evalue": 1.29e-06, "bitscore": 52.4}], "name": "WP_364718809.1", "ipg": "878871734", "start": 222231, "end": 222453, "strand": 1, "sequence": null}], "clusters": [{"indices": [1, 2, 0], "subjects": [], "intermediate_genes": [], "score": 4.10394, "start": 220958, "end": 225657, "number": 7544}]}, {"accession": "JBFBBN010000005.1", "subjects": [{"id": null, "hits": [{"query": "SCO5087", "subject": "MEV6873075.1", "identity": 65.049, "coverage": 88.22269807280514, "evalue": 0.0, "bitscore": 564.0}], "name": "MEV6873075.1", "ipg": "878864556", "start": 224382, "end": 225657, "strand": 1, "sequence": null}, {"id": null, "hits": [{"query": "SCO5088", "subject": "MEV6873069.1", "identity": 56.608, "coverage": 98.52579852579852, "evalue": 5.5e-143, "bitscore": 423.0}], "name": "MEV6873069.1", "ipg": "878870369", "start": 220958, "end": 222182, "strand": 1, "sequence": null}, {"id": null, "hits": [{"query": "SCO5089", "subject": "MEV6873070.1", "identity": 41.27, "coverage": 73.25581395348837, "evalue": 1.29e-06, "bitscore": 52.4}], "name": "MEV6873070.1", "ipg": "878871734", "start": 222231, "end": 222453, "strand": 1, "sequence": null}], "clusters": []}]}, {"name": "Amycolatopsis sp.", "strain": "NPDC021455", "scaffolds": [{"accession": "NZ_JBFACT010000090.1", "subjects": [{"id": null, "hits": [{"query": "SCO5087", "subject": "WP_361104185.1", "identity": 67.961, "coverage": 88.22269807280514, "evalue": 0.0, "bitscore": 572.0}], "name": "WP_361104185.1", "ipg": "872737783", "start": 24941, "end": 26207, "strand": -1, "sequence": null}, {"id": null, "hits": [{"query": "SCO5089", "subject": "WP_361104183.1", "identity": 33.333, "coverage": 90.69767441860465, "evalue": 5.07e-08, "bitscore": 56.2}], "name": "WP_361104183.1", "ipg": "872731503", "start": 24636, "end": 24897, "strand": -1, "sequence": null}], "clusters": []}, {"accession": "JBFACT010000090.1", "subjects": [{"id": null, "hits": [{"query": "SCO5087", "subject": "MEU5266080.1", "identity": 67.961, "coverage": 88.22269807280514, "evalue": 0.0, "bitscore": 572.0}], "name": "MEU5266080.1", "ipg": "872737783", "start": 24941, "end": 26207, "strand": -1, "sequence": null}, {"id": null, "hits": [{"query": "SCO5089", "subject": "MEU5266079.1", "identity": 33.333, "coverage": 90.69767441860465, "evalue": 5.07e-08, "bitscore": 56.2}], "name": "MEU5266079.1", "ipg": "872731503", "start": 24636, "end": 24897, "strand": -1, "sequence": null}], "clusters": []}]}, {"name": "Amycolatopsis sp.", "strain": "NPDC059235", "scaffolds": [{"accession": "NZ_JBHZAG010000004.1", "subjects": [{"id": null, "hits": [{"query": "SCO5087", "subject": "WP_378398084.1", "identity": 66.425, "coverage": 88.6509635974304, "evalue": 0.0, "bitscore": 562.0}], "name": "WP_378398084.1", "ipg": "916065966", "start": 240577, "end": 241846, "strand": -1, "sequence": null}, {"id": null, "hits": [{"query": "SCO5088", "subject": "WP_378398069.1", "identity": 65.586, "coverage": 98.52579852579852, "evalue": 1.36e-171, "bitscore": 495.0}], "name": "WP_378398069.1", "ipg": "916066731", "start": 239369, "end": 240581, "strand": -1, "sequence": null}, {"id": null, "hits": [{"query": "SCO5089", "subject": "WP_378398068.1", "identity": 45.122, "coverage": 95.34883720930233, "evalue": 8.24e-14, "bitscore": 70.9}], "name": "WP_378398068.1", "ipg": "916066080", "start": 239045, "end": 239300, "strand": -1, "sequence": null}], "clusters": [{"indices": [2, 1, 0], "subjects": [], "intermediate_genes": [], "score": 5.11279, "start": 239045, "end": 241846, "number": 7546}]}, {"accession": "JBHZAG010000004.1", "subjects": [{"id": null, "hits": [{"query": "SCO5087", "subject": "MFE3170907.1", "identity": 66.425, "coverage": 88.6509635974304, "evalue": 0.0, "bitscore": 562.0}], "name": "MFE3170907.1", "ipg": "916065966", "start": 240577, "end": 241846, "strand": -1, "sequence": null}, {"id": null, "hits": [{"query": "SCO5088", "subject": "MFE3170906.1", "identity": 65.586, "coverage": 98.52579852579852, "evalue": 1.36e-171, "bitscore": 495.0}], "name": "MFE3170906.1", "ipg": "916066731", "start": 239369, "end": 240581, "strand": -1, "sequence": null}, {"id": null, "hits": [{"query": "SCO5089", "subject": "MFE3170905.1", "identity": 45.122, "coverage": 95.34883720930233, "evalue": 8.24e-14, "bitscore": 70.9}], "name": "MFE3170905.1", "ipg": "916066080", "start": 239045, "end": 239300, "strand": -1, "sequence": null}], "clusters": []}]}, {"name": "Amycolatopsis sp.", "strain": "NPDC059090", "scaffolds": [{"accession": "NZ_JBHZEL010000178.1", "subjects": [{"id": null, "hits": [{"query": "SCO5087", "subject": "WP_378398084.1", "identity": 66.425, "coverage": 88.6509635974304, "evalue": 0.0, "bitscore": 562.0}], "name": "WP_378398084.1", "ipg": "916065966", "start": 11103, "end": 12372, "strand": -1, "sequence": null}, {"id": null, "hits": [{"query": "SCO5088", "subject": "WP_378398069.1", "identity": 65.586, "coverage": 98.52579852579852, "evalue": 1.36e-171, "bitscore": 495.0}], "name": "WP_378398069.1", "ipg": "916066731", "start": 9895, "end": 11107, "strand": -1, "sequence": null}, {"id": null, "hits": [{"query": "SCO5089", "subject": "WP_378398068.1", "identity": 45.122, "coverage": 95.34883720930233, "evalue": 8.24e-14, "bitscore": 70.9}], "name": "WP_378398068.1", "ipg": "916066080", "start": 9571, "end": 9826, "strand": -1, "sequence": null}], "clusters": [{"indices": [2, 1, 0], "subjects": [], "intermediate_genes": [], "score": 5.11279, "start": 9571, "end": 12372, "number": 7548}]}, {"accession": "JBHZEL010000178.1", "subjects": [{"id": null, "hits": [{"query": "SCO5087", "subject": "MFE3783622.1", "identity": 66.425, "coverage": 88.6509635974304, "evalue": 0.0, "bitscore": 562.0}], "name": "MFE3783622.1", "ipg": "916065966", "start": 11103, "end": 12372, "strand": -1, "sequence": null}, {"id": null, "hits": [{"query": "SCO5088", "subject": "MFE3783621.1", "identity": 65.586, "coverage": 98.52579852579852, "evalue": 1.36e-171, "bitscore": 495.0}], "name": "MFE3783621.1", "ipg": "916066731", "start": 9895, "end": 11107, "strand": -1, "sequence": null}, {"id": null, "hits": [{"query": "SCO5089", "subject": "MFE3783620.1", "identity": 45.122, "coverage": 95.34883720930233, "evalue": 8.24e-14, "bitscore": 70.9}], "name": "MFE3783620.1", "ipg": "916066080", "start": 9571, "end": 9826, "strand": -1, "sequence": null}], "clusters": []}]}, {"name": "Amycolatopsis sp.", "strain": "NBC_00348", "scaffolds": [{"accession": "NZ_CP107994.1", "subjects": [{"id": null, "hits": [{"query": "SCO5087", "subject": "WP_326944863.1", "identity": 65.403, "coverage": 90.36402569593149, "evalue": 0.0, "bitscore": 558.0}], "name": "WP_326944863.1", "ipg": "775068816", "start": 7592732, "end": 7594001, "strand": 1, "sequence": null}, {"id": null, "hits": [{"query": "SCO5089", "subject": "WP_247058700.1", "identity": 39.744, "coverage": 90.69767441860465, "evalue": 6.06e-12, "bitscore": 66.2}], "name": "WP_247058700.1", "ipg": "543753567", "start": 7576258, "end": 7576519, "strand": -1, "sequence": null}], "clusters": []}, {"accession": "CP107994.1", "subjects": [{"id": null, "hits": [{"query": "SCO5087", "subject": "WUL49058.1", "identity": 65.403, "coverage": 90.36402569593149, "evalue": 0.0, "bitscore": 558.0}], "name": "WUL49058.1", "ipg": "775068816", "start": 7592732, "end": 7594001, "strand": 1, "sequence": null}, {"id": null, "hits": [{"query": "SCO5089", "subject": "WUL49040.1", "identity": 39.744, "coverage": 90.69767441860465, "evalue": 6.06e-12, "bitscore": 66.2}], "name": "WUL49040.1", "ipg": "543753567", "start": 7576258, "end": 7576519, "strand": -1, "sequence": null}], "clusters": []}]}, {"name": "Amycolatopsis sp.", "strain": "NBC_01307", "scaffolds": [{"accession": "NZ_CP108403.1", "subjects": [{"id": null, "hits": [{"query": "SCO5087", "subject": "WP_326944863.1", "identity": 65.403, "coverage": 90.36402569593149, "evalue": 0.0, "bitscore": 558.0}], "name": "WP_326944863.1", "ipg": "775068816", "start": 7919713, "end": 7920982, "strand": 1, "sequence": null}, {"id": null, "hits": [{"query": "SCO5089", "subject": "WP_247058700.1", "identity": 39.744, "coverage": 90.69767441860465, "evalue": 6.06e-12, "bitscore": 66.2}], "name": "WP_247058700.1", "ipg": "543753567", "start": 7903275, "end": 7903536, "strand": -1, "sequence": null}], "clusters": []}, {"accession": "CP108403.1", "subjects": [{"id": null, "hits": [{"query": "SCO5087", "subject": "WSJ74578.1", "identity": 65.403, "coverage": 90.36402569593149, "evalue": 0.0, "bitscore": 558.0}], "name": "WSJ74578.1", "ipg": "775068816", "start": 7919713, "end": 7920982, "strand": 1, "sequence": null}, {"id": null, "hits": [{"query": "SCO5089", "subject": "WSJ74561.1", "identity": 39.744, "coverage": 90.69767441860465, "evalue": 6.06e-12, "bitscore": 66.2}], "name": "WSJ74561.1", "ipg": "543753567", "start": 7903275, "end": 7903536, "strand": -1, "sequence": null}], "clusters": []}]}, {"name": "Amycolatopsis sp.", "strain": "NBC_01286", "scaffolds": [{"accession": "NZ_CP108428.1", "subjects": [{"id": null, "hits": [{"query": "SCO5087", "subject": "WP_326944863.1", "identity": 65.403, "coverage": 90.36402569593149, "evalue": 0.0, "bitscore": 558.0}], "name": "WP_326944863.1", "ipg": "775068816", "start": 3082707, "end": 3083976, "strand": -1, "sequence": null}, {"id": null, "hits": [{"query": "SCO5089", "subject": "WP_247058700.1", "identity": 39.744, "coverage": 90.69767441860465, "evalue": 6.06e-12, "bitscore": 66.2}], "name": "WP_247058700.1", "ipg": "543753567", "start": 3100240, "end": 3100501, "strand": 1, "sequence": null}], "clusters": []}, {"accession": "CP108428.1", "subjects": [{"id": null, "hits": [{"query": "SCO5087", "subject": "WSK81785.1", "identity": 65.403, "coverage": 90.36402569593149, "evalue": 0.0, "bitscore": 558.0}], "name": "WSK81785.1", "ipg": "775068816", "start": 3082707, "end": 3083976, "strand": -1, "sequence": null}, {"id": null, "hits": [{"query": "SCO5089", "subject": "WSK81803.1", "identity": 39.744, "coverage": 90.69767441860465, "evalue": 6.06e-12, "bitscore": 66.2}], "name": "WSK81803.1", "ipg": "543753567", "start": 3100240, "end": 3100501, "strand": 1, "sequence": null}], "clusters": []}]}, {"name": "Amycolatopsis sp.", "strain": "NBC_00438", "scaffolds": [{"accession": "NZ_CP107923.1", "subjects": [{"id": null, "hits": [{"query": "SCO5087", "subject": "WP_328447944.1", "identity": 65.166, "coverage": 90.36402569593149, "evalue": 0.0, "bitscore": 558.0}], "name": "WP_328447944.1", "ipg": "787639633", "start": 8860322, "end": 8861591, "strand": -1, "sequence": null}, {"id": null, "hits": [{"query": "SCO5089", "subject": "WP_247058700.1", "identity": 39.744, "coverage": 90.69767441860465, "evalue": 6.06e-12, "bitscore": 66.2}], "name": "WP_247058700.1", "ipg": "543753567", "start": 8877737, "end": 8877998, "strand": 1, "sequence": null}], "clusters": []}, {"accession": "CP107923.1", "subjects": [{"id": null, "hits": [{"query": "SCO5087", "subject": "WUH82521.1", "identity": 65.166, "coverage": 90.36402569593149, "evalue": 0.0, "bitscore": 558.0}], "name": "WUH82521.1", "ipg": "787639633", "start": 8860322, "end": 8861591, "strand": -1, "sequence": null}, {"id": null, "hits": [{"query": "SCO5089", "subject": "WUH82539.1", "identity": 39.744, "coverage": 90.69767441860465, "evalue": 6.06e-12, "bitscore": 66.2}], "name": "WUH82539.1", "ipg": "543753567", "start": 8877737, "end": 8877998, "strand": 1, "sequence": null}], "clusters": []}]}, {"name": "Amycolatopsis sp.", "strain": "NBC_00355", "scaffolds": [{"accession": "NZ_CP107982.1", "subjects": [{"id": null, "hits": [{"query": "SCO5087", "subject": "WP_328612819.1", "identity": 64.929, "coverage": 90.36402569593149, "evalue": 0.0, "bitscore": 557.0}], "name": "WP_328612819.1", "ipg": "787830459", "start": 6018956, "end": 6020225, "strand": 1, "sequence": null}, {"id": null, "hits": [{"query": "SCO5089", "subject": "WP_247058700.1", "identity": 39.744, "coverage": 90.69767441860465, "evalue": 6.06e-12, "bitscore": 66.2}], "name": "WP_247058700.1", "ipg": "543753567", "start": 6002538, "end": 6002799, "strand": -1, "sequence": null}], "clusters": []}, {"accession": "CP107982.1", "subjects": [{"id": null, "hits": [{"query": "SCO5087", "subject": "WUL11472.1", "identity": 64.929, "coverage": 90.36402569593149, "evalue": 0.0, "bitscore": 557.0}], "name": "WUL11472.1", "ipg": "787830459", "start": 6018956, "end": 6020225, "strand": 1, "sequence": null}, {"id": null, "hits": [{"query": "SCO5089", "subject": "WUL11454.1", "identity": 39.744, "coverage": 90.69767441860465, "evalue": 6.06e-12, "bitscore": 66.2}], "name": "WUL11454.1", "ipg": "543753567", "start": 6002538, "end": 6002799, "strand": -1, "sequence": null}], "clusters": []}]}, {"name": "Amycolatopsis sp.", "strain": "NBRC 101858", "scaffolds": [{"accession": "NZ_BSTD01000010.1", "subjects": [{"id": null, "hits": [{"query": "SCO5087", "subject": "WP_285485338.1", "identity": 64.32, "coverage": 88.22269807280514, "evalue": 0.0, "bitscore": 556.0}], "name": "WP_285485338.1", "ipg": "653025704", "start": 42060, "end": 43335, "strand": -1, "sequence": null}, {"id": null, "hits": [{"query": "SCO5088", "subject": "WP_285485344.1", "identity": 55.86, "coverage": 98.52579852579852, "evalue": 4.53e-139, "bitscore": 413.0}], "name": "WP_285485344.1", "ipg": "653025784", "start": 45539, "end": 46763, "strand": -1, "sequence": null}, {"id": null, "hits": [{"query": "SCO5089", "subject": "WP_285485343.1", "identity": 37.349, "coverage": 96.51162790697676, "evalue": 1.56e-09, "bitscore": 60.1}], "name": "WP_285485343.1", "ipg": "653025751", "start": 45268, "end": 45520, "strand": -1, "sequence": null}], "clusters": [{"indices": [0, 2, 1], "subjects": [], "intermediate_genes": [], "score": 4.10291, "start": 42060, "end": 46763, "number": 7550}]}, {"accession": "BSTD01000010.1", "subjects": [{"id": null, "hits": [{"query": "SCO5087", "subject": "GLY44514.1", "identity": 64.32, "coverage": 88.22269807280514, "evalue": 0.0, "bitscore": 556.0}], "name": "GLY44514.1", "ipg": "653025704", "start": 42060, "end": 43335, "strand": -1, "sequence": null}, {"id": null, "hits": [{"query": "SCO5088", "subject": "GLY44520.1", "identity": 55.86, "coverage": 98.52579852579852, "evalue": 4.53e-139, "bitscore": 413.0}], "name": "GLY44520.1", "ipg": "653025784", "start": 45539, "end": 46763, "strand": -1, "sequence": null}, {"id": null, "hits": [{"query": "SCO5089", "subject": "GLY44519.1", "identity": 37.349, "coverage": 96.51162790697676, "evalue": 1.56e-09, "bitscore": 60.1}], "name": "GLY44519.1", "ipg": "653025751", "start": 45268, "end": 45520, "strand": -1, "sequence": null}], "clusters": []}]}, {"name": "Amycolatopsis sp.", "strain": "NPDC088138", "scaffolds": [{"accession": "NZ_JBIUTB010000002.1", "subjects": [{"id": null, "hits": [{"query": "SCO5087", "subject": "WP_400536596.1", "identity": 64.251, "coverage": 88.6509635974304, "evalue": 0.0, "bitscore": 546.0}], "name": "WP_400536596.1", "ipg": "937407576", "start": 736286, "end": 737558, "strand": -1, "sequence": null}, {"id": null, "hits": [{"query": "SCO5088", "subject": "WP_400536613.1", "identity": 55.583, "coverage": 99.01719901719902, "evalue": 5.56e-135, "bitscore": 403.0}], "name": "WP_400536613.1", "ipg": "937404017", "start": 752544, "end": 753795, "strand": 1, "sequence": null}, {"id": null, "hits": [{"query": "SCO5089", "subject": "WP_400536614.1", "identity": 38.571, "coverage": 81.3953488372093, "evalue": 9.27e-11, "bitscore": 63.2}], "name": "WP_400536614.1", "ipg": "937408584", "start": 753813, "end": 754074, "strand": 1, "sequence": null}], "clusters": [{"indices": [0, 1, 2], "subjects": [], "intermediate_genes": [], "score": 5.10122, "start": 736286, "end": 754074, "number": 7552}]}, {"accession": "JBIUTB010000002.1", "subjects": [{"id": null, "hits": [{"query": "SCO5087", "subject": "MFJ1760826.1", "identity": 64.251, "coverage": 88.6509635974304, "evalue": 0.0, "bitscore": 546.0}], "name": "MFJ1760826.1", "ipg": "937407576", "start": 736286, "end": 737558, "strand": -1, "sequence": null}, {"id": null, "hits": [{"query": "SCO5088", "subject": "MFJ1760843.1", "identity": 55.583, "coverage": 99.01719901719902, "evalue": 5.56e-135, "bitscore": 403.0}], "name": "MFJ1760843.1", "ipg": "937404017", "start": 752544, "end": 753795, "strand": 1, "sequence": null}, {"id": null, "hits": [{"query": "SCO5089", "subject": "MFJ1760844.1", "identity": 38.571, "coverage": 81.3953488372093, "evalue": 9.27e-11, "bitscore": 63.2}], "name": "MFJ1760844.1", "ipg": "937408584", "start": 753813, "end": 754074, "strand": 1, "sequence": null}], "clusters": []}]}, {"name": "Amycolatopsis sp.", "strain": "KNN50.9b", "scaffolds": [{"accession": "NZ_NMUK01000099.1", "subjects": [{"id": null, "hits": [{"query": "SCO5087", "subject": "WP_094008801.1", "identity": 67.647, "coverage": 87.36616702355461, "evalue": 0.0, "bitscore": 545.0}], "name": "WP_094008801.1", "ipg": "154904996", "start": 34263, "end": 35520, "strand": -1, "sequence": null}, {"id": null, "hits": [{"query": "SCO5088", "subject": "WP_094008797.1", "identity": 57.828, "coverage": 97.2972972972973, "evalue": 3.61e-143, "bitscore": 424.0}], "name": "WP_094008797.1", "ipg": "154904991", "start": 31056, "end": 32313, "strand": 1, "sequence": null}, {"id": null, "hits": [{"query": "SCO5089", "subject": "WP_094008814.1", "identity": 46.154, "coverage": 90.69767441860465, "evalue": 7.38e-13, "bitscore": 68.6}], "name": "WP_094008814.1", "ipg": "154904989", "start": 49177, "end": 49438, "strand": 1, "sequence": null}], "clusters": [{"indices": [1, 0, 2], "subjects": [], "intermediate_genes": [], "score": 4.103759999999999, "start": 31056, "end": 49438, "number": 7554}]}, {"accession": "NMUK01000099.1", "subjects": [{"id": null, "hits": [{"query": "SCO5087", "subject": "OXM62253.1", "identity": 67.647, "coverage": 87.36616702355461, "evalue": 0.0, "bitscore": 545.0}], "name": "OXM62253.1", "ipg": "154904996", "start": 34263, "end": 35520, "strand": -1, "sequence": null}, {"id": null, "hits": [{"query": "SCO5088", "subject": "OXM62250.1", "identity": 57.828, "coverage": 97.2972972972973, "evalue": 3.61e-143, "bitscore": 424.0}], "name": "OXM62250.1", "ipg": "154904991", "start": 31056, "end": 32313, "strand": 1, "sequence": null}, {"id": null, "hits": [{"query": "SCO5089", "subject": "OXM62266.1", "identity": 46.154, "coverage": 90.69767441860465, "evalue": 7.38e-13, "bitscore": 68.6}], "name": "OXM62266.1", "ipg": "154904989", "start": 49177, "end": 49438, "strand": 1, "sequence": null}], "clusters": []}]}, {"name": "Amycolatopsis sp.", "strain": "Hca4", "scaffolds": [{"accession": "NZ_CP054925.1", "subjects": [{"id": null, "hits": [{"query": "SCO5087", "subject": "WP_176176748.1", "identity": 65.789, "coverage": 89.50749464668094, "evalue": 0.0, "bitscore": 544.0}], "name": "WP_176176748.1", "ipg": "332105214", "start": 9882091, "end": 9883357, "strand": 1, "sequence": null}, {"id": null, "hits": [{"query": "SCO5088", "subject": "WP_176176749.1", "identity": 60.741, "coverage": 99.5085995085995, "evalue": 5.87e-146, "bitscore": 430.0}], "name": "WP_176176749.1", "ipg": "332105152", "start": 9883353, "end": 9884568, "strand": 1, "sequence": null}], "clusters": []}, {"accession": "CP054925.1", "subjects": [{"id": null, "hits": [{"query": "SCO5087", "subject": "QKV80120.1", "identity": 65.789, "coverage": 89.50749464668094, "evalue": 0.0, "bitscore": 544.0}], "name": "QKV80120.1", "ipg": "332105214", "start": 9882091, "end": 9883357, "strand": 1, "sequence": null}, {"id": null, "hits": [{"query": "SCO5088", "subject": "QKV80121.1", "identity": 60.741, "coverage": 99.5085995085995, "evalue": 5.87e-146, "bitscore": 430.0}], "name": "QKV80121.1", "ipg": "332105152", "start": 9883353, "end": 9884568, "strand": 1, "sequence": null}], "clusters": []}]}, {"name": "Amycolatopsis sp.", "strain": "NPDC004169", "scaffolds": [{"accession": "NZ_JBEXMD010000031.1", "subjects": [{"id": null, "hits": [{"query": "SCO5087", "subject": "WP_176176748.1", "identity": 65.789, "coverage": 89.50749464668094, "evalue": 0.0, "bitscore": 544.0}], "name": "WP_176176748.1", "ipg": "332105214", "start": 81707, "end": 82973, "strand": -1, "sequence": null}, {"id": null, "hits": [{"query": "SCO5088", "subject": "WP_176176749.1", "identity": 60.741, "coverage": 99.5085995085995, "evalue": 5.87e-146, "bitscore": 430.0}], "name": "WP_176176749.1", "ipg": "332105152", "start": 80496, "end": 81711, "strand": -1, "sequence": null}], "clusters": []}, {"accession": "JBEXMD010000031.1", "subjects": [{"id": null, "hits": [{"query": "SCO5087", "subject": "MET9000050.1", "identity": 65.789, "coverage": 89.50749464668094, "evalue": 0.0, "bitscore": 544.0}], "name": "MET9000050.1", "ipg": "332105214", "start": 81707, "end": 82973, "strand": -1, "sequence": null}, {"id": null, "hits": [{"query": "SCO5088", "subject": "MET9000049.1", "identity": 60.741, "coverage": 99.5085995085995, "evalue": 5.87e-146, "bitscore": 430.0}], "name": "MET9000049.1", "ipg": "332105152", "start": 80496, "end": 81711, "strand": -1, "sequence": null}], "clusters": []}]}, {"name": "Amycolatopsis sp.", "strain": "A133", "scaffolds": [{"accession": "NZ_JAVHJU010000004.1", "subjects": [{"id": null, "hits": [{"query": "SCO5087", "subject": "WP_308671303.1", "identity": 64.407, "coverage": 88.43683083511777, "evalue": 0.0, "bitscore": 541.0}], "name": "WP_308671303.1", "ipg": "692084165", "start": 650903, "end": 652175, "strand": -1, "sequence": null}, {"id": null, "hits": [{"query": "SCO5089", "subject": "WP_308671301.1", "identity": 41.333, "coverage": 87.20930232558139, "evalue": 2.85e-09, "bitscore": 59.3}], "name": "WP_308671301.1", "ipg": "692085378", "start": 649469, "end": 649724, "strand": -1, "sequence": null}], "clusters": []}, {"accession": "JAVHJU010000004.1", "subjects": [{"id": null, "hits": [{"query": "SCO5087", "subject": "MDQ7803512.1", "identity": 64.407, "coverage": 88.43683083511777, "evalue": 0.0, "bitscore": 541.0}], "name": "MDQ7803512.1", "ipg": "692084165", "start": 650903, "end": 652175, "strand": -1, "sequence": null}, {"id": null, "hits": [{"query": "SCO5089", "subject": "MDQ7803510.1", "identity": 41.333, "coverage": 87.20930232558139, "evalue": 2.85e-09, "bitscore": 59.3}], "name": "MDQ7803510.1", "ipg": "692085378", "start": 649469, "end": 649724, "strand": -1, "sequence": null}], "clusters": []}]}, {"name": "Amycolatopsis sp.", "strain": "NPDC089917", "scaffolds": [{"accession": "NZ_JBFBGL010000041.1", "subjects": [{"id": null, "hits": [{"query": "SCO5087", "subject": "WP_364209643.1", "identity": 64.649, "coverage": 88.43683083511777, "evalue": 0.0, "bitscore": 539.0}], "name": "WP_364209643.1", "ipg": "879157938", "start": 49474, "end": 50749, "strand": 1, "sequence": null}, {"id": null, "hits": [{"query": "SCO5088", "subject": "WP_364209646.1", "identity": 58.897, "coverage": 98.03439803439802, "evalue": 6.99e-147, "bitscore": 433.0}], "name": "WP_364209646.1", "ipg": "351124803", "start": 50745, "end": 52005, "strand": 1, "sequence": null}, {"id": null, "hits": [{"query": "SCO5089", "subject": "WP_364209649.1", "identity": 54.545, "coverage": 89.53488372093024, "evalue": 3.39e-17, "bitscore": 79.3}], "name": "WP_364209649.1", "ipg": "879154563", "start": 52033, "end": 52288, "strand": 1, "sequence": null}], "clusters": [{"indices": [0, 1, 2], "subjects": [], "intermediate_genes": [], "score": 5.10513, "start": 49474, "end": 52288, "number": 7556}]}, {"accession": "JBFBGL010000041.1", "subjects": [{"id": null, "hits": [{"query": "SCO5087", "subject": "MEV7553311.1", "identity": 64.649, "coverage": 88.43683083511777, "evalue": 0.0, "bitscore": 539.0}], "name": "MEV7553311.1", "ipg": "879157938", "start": 49474, "end": 50749, "strand": 1, "sequence": null}, {"id": null, "hits": [{"query": "SCO5088", "subject": "MEV7553312.1", "identity": 58.897, "coverage": 98.03439803439802, "evalue": 6.99e-147, "bitscore": 433.0}], "name": "MEV7553312.1", "ipg": "351124803", "start": 50745, "end": 52005, "strand": 1, "sequence": null}, {"id": null, "hits": [{"query": "SCO5089", "subject": "MEV7553313.1", "identity": 54.545, "coverage": 89.53488372093024, "evalue": 3.39e-17, "bitscore": 79.3}], "name": "MEV7553313.1", "ipg": "879154563", "start": 52033, "end": 52288, "strand": 1, "sequence": null}], "clusters": []}]}, {"name": "Amycolatopsis sp.", "strain": "NBC_00345", "scaffolds": [{"accession": "NZ_CP107995.1", "subjects": [{"id": null, "hits": [{"query": "SCO5087", "subject": "WP_328609288.1", "identity": 64.337, "coverage": 88.86509635974305, "evalue": 0.0, "bitscore": 538.0}], "name": "WP_328609288.1", "ipg": "790321276", "start": 2081844, "end": 2083125, "strand": -1, "sequence": null}, {"id": null, "hits": [{"query": "SCO5089", "subject": "WP_328609286.1", "identity": 48.78, "coverage": 95.34883720930233, "evalue": 1.38e-16, "bitscore": 77.8}], "name": "WP_328609286.1", "ipg": "787852419", "start": 2080330, "end": 2080588, "strand": -1, "sequence": null}], "clusters": []}, {"accession": "CP107995.1", "subjects": [{"id": null, "hits": [{"query": "SCO5089", "subject": "WUL69104.1", "identity": 48.78, "coverage": 95.34883720930233, "evalue": 1.38e-16, "bitscore": 77.8}], "name": "WUL69104.1", "ipg": "787852419", "start": 2080330, "end": 2080588, "strand": -1, "sequence": null}], "clusters": []}]}, {"name": "Amycolatopsis sp.", "strain": "NPDC051758", "scaffolds": [{"accession": "NZ_JBITCJ010000018.1", "subjects": [{"id": null, "hits": [{"query": "SCO5087", "subject": "WP_395936497.1", "identity": 64.493, "coverage": 88.6509635974304, "evalue": 0.0, "bitscore": 533.0}], "name": "WP_395936497.1", "ipg": "934395021", "start": 2503, "end": 3763, "strand": 1, "sequence": null}, {"id": null, "hits": [{"query": "SCO5088", "subject": "WP_395936499.1", "identity": 57.96, "coverage": 98.03439803439802, "evalue": 3.11e-141, "bitscore": 418.0}], "name": "WP_395936499.1", "ipg": "934388784", "start": 3759, "end": 4962, "strand": 1, "sequence": null}, {"id": null, "hits": [{"query": "SCO5089", "subject": "WP_395936501.1", "identity": 45.122, "coverage": 95.34883720930233, "evalue": 1.16e-12, "bitscore": 67.8}], "name": "WP_395936501.1", "ipg": "934388739", "start": 4987, "end": 5233, "strand": 1, "sequence": null}], "clusters": [{"indices": [0, 1, 2], "subjects": [], "intermediate_genes": [], "score": 5.1018799999999995, "start": 2503, "end": 5233, "number": 7558}]}, {"accession": "JBITCJ010000018.1", "subjects": [{"id": null, "hits": [{"query": "SCO5087", "subject": "MFI5593035.1", "identity": 64.493, "coverage": 88.6509635974304, "evalue": 0.0, "bitscore": 533.0}], "name": "MFI5593035.1", "ipg": "934395021", "start": 2503, "end": 3763, "strand": 1, "sequence": null}, {"id": null, "hits": [{"query": "SCO5088", "subject": "MFI5593036.1", "identity": 57.96, "coverage": 98.03439803439802, "evalue": 3.11e-141, "bitscore": 418.0}], "name": "MFI5593036.1", "ipg": "934388784", "start": 3759, "end": 4962, "strand": 1, "sequence": null}, {"id": null, "hits": [{"query": "SCO5089", "subject": "MFI5593037.1", "identity": 45.122, "coverage": 95.34883720930233, "evalue": 1.16e-12, "bitscore": 67.8}], "name": "MFI5593037.1", "ipg": "934388739", "start": 4987, "end": 5233, "strand": 1, "sequence": null}], "clusters": []}]}, {"name": "Amycolatopsis sp.", "strain": "NPDC059021", "scaffolds": [{"accession": "NZ_JBHYIQ010000014.1", "subjects": [{"id": null, "hits": [{"query": "SCO5087", "subject": "WP_378386165.1", "identity": 63.527, "coverage": 88.6509635974304, "evalue": 0.0, "bitscore": 533.0}], "name": "WP_378386165.1", "ipg": "914683211", "start": 76994, "end": 78251, "strand": -1, "sequence": null}, {"id": null, "hits": [{"query": "SCO5088", "subject": "WP_378386163.1", "identity": 54.115, "coverage": 98.52579852579852, "evalue": 2.6e-134, "bitscore": 401.0}], "name": "WP_378386163.1", "ipg": "914681456", "start": 75709, "end": 76948, "strand": -1, "sequence": null}, {"id": null, "hits": [{"query": "SCO5089", "subject": "WP_378386100.1", "identity": 36.709, "coverage": 91.86046511627907, "evalue": 1.23e-08, "bitscore": 57.8}], "name": "WP_378386100.1", "ipg": "914682751", "start": 45207, "end": 45477, "strand": -1, "sequence": null}], "clusters": []}, {"accession": "JBHYIQ010000014.1", "subjects": [{"id": null, "hits": [{"query": "SCO5087", "subject": "MFE0021551.1", "identity": 63.527, "coverage": 88.6509635974304, "evalue": 0.0, "bitscore": 533.0}], "name": "MFE0021551.1", "ipg": "914683211", "start": 76994, "end": 78251, "strand": -1, "sequence": null}, {"id": null, "hits": [{"query": "SCO5088", "subject": "MFE0021550.1", "identity": 54.115, "coverage": 98.52579852579852, "evalue": 2.6e-134, "bitscore": 401.0}], "name": "MFE0021550.1", "ipg": "914681456", "start": 75709, "end": 76948, "strand": -1, "sequence": null}, {"id": null, "hits": [{"query": "SCO5089", "subject": "MFE0021518.1", "identity": 36.709, "coverage": 91.86046511627907, "evalue": 1.23e-08, "bitscore": 57.8}], "name": "MFE0021518.1", "ipg": "914682751", "start": 45207, "end": 45477, "strand": -1, "sequence": null}], "clusters": []}]}, {"name": "Amycolatopsis sp.", "strain": "PS_44_ISF1", "scaffolds": [{"accession": "NZ_JANUXO010000001.1", "subjects": [{"id": null, "hits": [{"query": "SCO5087", "subject": "WP_315654262.1", "identity": 64.493, "coverage": 88.6509635974304, "evalue": 0.0, "bitscore": 533.0}], "name": "WP_315654262.1", "ipg": "705396907", "start": 941613, "end": 942873, "strand": -1, "sequence": null}, {"id": null, "hits": [{"query": "SCO5088", "subject": "WP_315654261.1", "identity": 57.711, "coverage": 98.03439803439802, "evalue": 3.42e-139, "bitscore": 413.0}], "name": "WP_315654261.1", "ipg": "705393535", "start": 940414, "end": 941617, "strand": -1, "sequence": null}, {"id": null, "hits": [{"query": "SCO5089", "subject": "WP_315654260.1", "identity": 43.902, "coverage": 95.34883720930233, "evalue": 5.77e-12, "bitscore": 65.9}], "name": "WP_315654260.1", "ipg": "705394868", "start": 940142, "end": 940388, "strand": -1, "sequence": null}], "clusters": [{"indices": [2, 1, 0], "subjects": [], "intermediate_genes": [], "score": 5.10119, "start": 940142, "end": 942873, "number": 7560}]}, {"accession": "JANUXO010000001.1", "subjects": [{"id": null, "hits": [{"query": "SCO5087", "subject": "MDT8910109.1", "identity": 64.493, "coverage": 88.6509635974304, "evalue": 0.0, "bitscore": 533.0}], "name": "MDT8910109.1", "ipg": "705396907", "start": 941613, "end": 942873, "strand": -1, "sequence": null}, {"id": null, "hits": [{"query": "SCO5088", "subject": "MDT8910108.1", "identity": 57.711, "coverage": 98.03439803439802, "evalue": 3.42e-139, "bitscore": 413.0}], "name": "MDT8910108.1", "ipg": "705393535", "start": 940414, "end": 941617, "strand": -1, "sequence": null}, {"id": null, "hits": [{"query": "SCO5089", "subject": "MDT8910107.1", "identity": 43.902, "coverage": 95.34883720930233, "evalue": 5.77e-12, "bitscore": 65.9}], "name": "MDT8910107.1", "ipg": "705394868", "start": 940142, "end": 940388, "strand": -1, "sequence": null}], "clusters": []}]}, {"name": "Amycolatopsis sp.", "strain": "DG1A-15b", "scaffolds": [{"accession": "NZ_CP127296.1", "subjects": [{"id": null, "hits": [{"query": "SCO5087", "subject": "WP_285992722.1", "identity": 64.01, "coverage": 88.6509635974304, "evalue": 0.0, "bitscore": 529.0}], "name": "WP_285992722.1", "ipg": "660057138", "start": 3994250, "end": 3995510, "strand": -1, "sequence": null}, {"id": null, "hits": [{"query": "SCO5088", "subject": "WP_285992721.1", "identity": 56.716, "coverage": 98.03439803439802, "evalue": 6.5e-140, "bitscore": 415.0}], "name": "WP_285992721.1", "ipg": "660057109", "start": 3993033, "end": 3994254, "strand": -1, "sequence": null}, {"id": null, "hits": [{"query": "SCO5089", "subject": "WP_013227253.1", "identity": 43.902, "coverage": 95.34883720930233, "evalue": 5.29e-12, "bitscore": 66.2}], "name": "WP_013227253.1", "ipg": "20406948", "start": 3992763, "end": 3993009, "strand": -1, "sequence": null}], "clusters": [{"indices": [2, 1, 0], "subjects": [], "intermediate_genes": [], "score": 5.10102, "start": 3992763, "end": 3995510, "number": 7562}]}, {"accession": "CP127296.1", "subjects": [{"id": null, "hits": [{"query": "SCO5087", "subject": "WIX92267.1", "identity": 64.01, "coverage": 88.6509635974304, "evalue": 0.0, "bitscore": 529.0}], "name": "WIX92267.1", "ipg": "660057138", "start": 3994250, "end": 3995510, "strand": -1, "sequence": null}, {"id": null, "hits": [{"query": "SCO5088", "subject": "WIX92266.1", "identity": 56.716, "coverage": 98.03439803439802, "evalue": 6.5e-140, "bitscore": 415.0}], "name": "WIX92266.1", "ipg": "660057109", "start": 3993033, "end": 3994254, "strand": -1, "sequence": null}, {"id": null, "hits": [{"query": "SCO5089", "subject": "WIX92265.1", "identity": 43.902, "coverage": 95.34883720930233, "evalue": 5.29e-12, "bitscore": 66.2}], "name": "WIX92265.1", "ipg": "20406948", "start": 3992763, "end": 3993009, "strand": -1, "sequence": null}], "clusters": []}]}, {"name": "Amycolatopsis sp.", "strain": "NPDC058278", "scaffolds": [{"accession": "NZ_JBHVXZ010000041.1", "subjects": [{"id": null, "hits": [{"query": "SCO5087", "subject": "WP_285992722.1", "identity": 64.01, "coverage": 88.6509635974304, "evalue": 0.0, "bitscore": 529.0}], "name": "WP_285992722.1", "ipg": "660057138", "start": 5891, "end": 7151, "strand": 1, "sequence": null}, {"id": null, "hits": [{"query": "SCO5088", "subject": "WP_387047490.1", "identity": 56.965, "coverage": 98.03439803439802, "evalue": 2.36e-141, "bitscore": 419.0}], "name": "WP_387047490.1", "ipg": "919931675", "start": 7174, "end": 8395, "strand": 1, "sequence": null}, {"id": null, "hits": [{"query": "SCO5089", "subject": "WP_013227253.1", "identity": 43.902, "coverage": 95.34883720930233, "evalue": 5.29e-12, "bitscore": 66.2}], "name": "WP_013227253.1", "ipg": "20406948", "start": 8419, "end": 8665, "strand": 1, "sequence": null}], "clusters": [{"indices": [0, 1, 2], "subjects": [], "intermediate_genes": [], "score": 5.10142, "start": 5891, "end": 8665, "number": 7564}]}, {"accession": "JBHVXZ010000041.1", "subjects": [{"id": null, "hits": [{"query": "SCO5087", "subject": "MFF1610473.1", "identity": 64.01, "coverage": 88.6509635974304, "evalue": 0.0, "bitscore": 529.0}], "name": "MFF1610473.1", "ipg": "660057138", "start": 5891, "end": 7151, "strand": 1, "sequence": null}, {"id": null, "hits": [{"query": "SCO5088", "subject": "MFF1610474.1", "identity": 56.965, "coverage": 98.03439803439802, "evalue": 2.36e-141, "bitscore": 419.0}], "name": "MFF1610474.1", "ipg": "919931675", "start": 7174, "end": 8395, "strand": 1, "sequence": null}, {"id": null, "hits": [{"query": "SCO5089", "subject": "MFF1610475.1", "identity": 43.902, "coverage": 95.34883720930233, "evalue": 5.29e-12, "bitscore": 66.2}], "name": "MFF1610475.1", "ipg": "20406948", "start": 8419, "end": 8665, "strand": 1, "sequence": null}], "clusters": []}]}, {"name": "Amycolatopsis sp.", "strain": "SB7-3", "scaffolds": [{"accession": "NZ_JBFPJQ010000009.1", "subjects": [{"id": null, "hits": [{"query": "SCO5088", "subject": "WP_394363328.1", "identity": 56.5, "coverage": 98.28009828009829, "evalue": 1.17e-136, "bitscore": 407.0}], "name": "WP_394363328.1", "ipg": "928111529", "start": 70557, "end": 71808, "strand": 1, "sequence": null}, {"id": null, "hits": [{"query": "SCO5089", "subject": "WP_394363329.1", "identity": 42.353, "coverage": 98.83720930232558, "evalue": 2.18e-14, "bitscore": 72.4}], "name": "WP_394363329.1", "ipg": "928111488", "start": 71821, "end": 72085, "strand": 1, "sequence": null}], "clusters": []}]}, {"name": "Amycolatopsis sp.", "strain": "NPDC004079", "scaffolds": [{"accession": "NZ_JBEXMH010000017.1", "subjects": [{"id": null, "hits": [{"query": "SCO5089", "subject": "WP_354741206.1", "identity": 47.619, "coverage": 97.67441860465115, "evalue": 1.33e-12, "bitscore": 67.8}], "name": "WP_354741206.1", "ipg": "868973695", "start": 7624, "end": 7885, "strand": -1, "sequence": null}], "clusters": []}, {"accession": "JBEXMH010000017.1", "subjects": [{"id": null, "hits": [{"query": "SCO5089", "subject": "MET9262156.1", "identity": 47.619, "coverage": 97.67441860465115, "evalue": 1.33e-12, "bitscore": 67.8}], "name": "MET9262156.1", "ipg": "868973695", "start": 7624, "end": 7885, "strand": -1, "sequence": null}], "clusters": []}]}, {"name": "Amycolatopsis sp.", "strain": "cmx-8-4", "scaffolds": [{"accession": "NZ_JAEBDZ010000001.1", "subjects": [{"id": null, "hits": [{"query": "SCO5089", "subject": "WP_247058700.1", "identity": 39.744, "coverage": 90.69767441860465, "evalue": 6.06e-12, "bitscore": 66.2}], "name": "WP_247058700.1", "ipg": "543753567", "start": 345748, "end": 346009, "strand": 1, "sequence": null}], "clusters": []}]}, {"name": "Amycolatopsis sp.", "strain": "YIM 10", "scaffolds": [{"accession": "NZ_CP045480.1", "subjects": [{"id": null, "hits": [{"query": "SCO5089", "subject": "WP_153032401.1", "identity": 32.468, "coverage": 89.53488372093024, "evalue": 5.41e-07, "bitscore": 53.5}], "name": "WP_153032401.1", "ipg": "278057072", "start": 4947499, "end": 4947757, "strand": -1, "sequence": null}], "clusters": []}, {"accession": "CP045480.1", "subjects": [{"id": null, "hits": [{"query": "SCO5089", "subject": "QFU89919.1", "identity": 32.468, "coverage": 89.53488372093024, "evalue": 5.41e-07, "bitscore": 53.5}], "name": "QFU89919.1", "ipg": "278057072", "start": 4947499, "end": 4947757, "strand": -1, "sequence": null}], "clusters": []}]}, {"name": "Actinomadura syzygii", "strain": "TBRC 3957", "scaffolds": [{"accession": "NZ_JBHSBF010000009.1", "subjects": [{"id": null, "hits": [{"query": "SCO5086", "subject": "WP_148349755.1", "identity": 75.096, "coverage": 100.0, "evalue": 6.6e-131, "bitscore": 380.0}], "name": "WP_148349755.1", "ipg": "269016464", "start": 229231, "end": 230017, "strand": 1, "sequence": null}, {"id": null, "hits": [{"query": "SCO5087", "subject": "WP_148349757.1", "identity": 80.095, "coverage": 90.36402569593149, "evalue": 0.0, "bitscore": 671.0}], "name": "WP_148349757.1", "ipg": "269016477", "start": 227305, "end": 228574, "strand": -1, "sequence": null}, {"id": null, "hits": [{"query": "SCO5088", "subject": "WP_148349758.1", "identity": 74.568, "coverage": 99.01719901719902, "evalue": 0.0, "bitscore": 594.0}], "name": "WP_148349758.1", "ipg": "269016503", "start": 226085, "end": 227309, "strand": -1, "sequence": null}, {"id": null, "hits": [{"query": "SCO5089", "subject": "WP_148349759.1", "identity": 59.302, "coverage": 100.0, "evalue": 2.7e-26, "bitscore": 102.0}], "name": "WP_148349759.1", "ipg": "269016435", "start": 225784, "end": 226045, "strand": -1, "sequence": null}], "clusters": [{"indices": [3, 2, 1, 0], "subjects": [], "intermediate_genes": [], "score": 7.1747, "start": 225784, "end": 230017, "number": 7566}]}, {"accession": "JBHSBF010000009.1", "subjects": [{"id": null, "hits": [{"query": "SCO5086", "subject": "MFC4049897.1", "identity": 75.096, "coverage": 100.0, "evalue": 6.6e-131, "bitscore": 380.0}], "name": "MFC4049897.1", "ipg": "269016464", "start": 229231, "end": 230017, "strand": 1, "sequence": null}, {"id": null, "hits": [{"query": "SCO5087", "subject": "MFC4049895.1", "identity": 80.095, "coverage": 90.36402569593149, "evalue": 0.0, "bitscore": 671.0}], "name": "MFC4049895.1", "ipg": "269016477", "start": 227305, "end": 228574, "strand": -1, "sequence": null}, {"id": null, "hits": [{"query": "SCO5088", "subject": "MFC4049894.1", "identity": 74.568, "coverage": 99.01719901719902, "evalue": 0.0, "bitscore": 594.0}], "name": "MFC4049894.1", "ipg": "269016503", "start": 226085, "end": 227309, "strand": -1, "sequence": null}, {"id": null, "hits": [{"query": "SCO5089", "subject": "MFC4049893.1", "identity": 59.302, "coverage": 100.0, "evalue": 2.7e-26, "bitscore": 102.0}], "name": "MFC4049893.1", "ipg": "269016435", "start": 225784, "end": 226045, "strand": -1, "sequence": null}], "clusters": []}]}, {"name": "Actinomadura syzygii", "strain": "GKU157", "scaffolds": [{"accession": "NZ_VSFF01000004.1", "subjects": [{"id": null, "hits": [{"query": "SCO5086", "subject": "WP_148349755.1", "identity": 75.096, "coverage": 100.0, "evalue": 6.6e-131, "bitscore": 380.0}], "name": "WP_148349755.1", "ipg": "269016464", "start": 323962, "end": 324748, "strand": -1, "sequence": null}, {"id": null, "hits": [{"query": "SCO5087", "subject": "WP_148349757.1", "identity": 80.095, "coverage": 90.36402569593149, "evalue": 0.0, "bitscore": 671.0}], "name": "WP_148349757.1", "ipg": "269016477", "start": 325405, "end": 326674, "strand": 1, "sequence": null}, {"id": null, "hits": [{"query": "SCO5088", "subject": "WP_148349758.1", "identity": 74.568, "coverage": 99.01719901719902, "evalue": 0.0, "bitscore": 594.0}], "name": "WP_148349758.1", "ipg": "269016503", "start": 326670, "end": 327894, "strand": 1, "sequence": null}, {"id": null, "hits": [{"query": "SCO5089", "subject": "WP_148349759.1", "identity": 59.302, "coverage": 100.0, "evalue": 2.7e-26, "bitscore": 102.0}], "name": "WP_148349759.1", "ipg": "269016435", "start": 327934, "end": 328195, "strand": 1, "sequence": null}], "clusters": [{"indices": [0, 1, 2, 3], "subjects": [], "intermediate_genes": [], "score": 7.1747, "start": 323962, "end": 328195, "number": 7568}]}, {"accession": "VSFF01000004.1", "subjects": [{"id": null, "hits": [{"query": "SCO5086", "subject": "TYC15960.1", "identity": 75.096, "coverage": 100.0, "evalue": 6.6e-131, "bitscore": 380.0}], "name": "TYC15960.1", "ipg": "269016464", "start": 323962, "end": 324748, "strand": -1, "sequence": null}, {"id": null, "hits": [{"query": "SCO5087", "subject": "TYC15962.1", "identity": 80.095, "coverage": 90.36402569593149, "evalue": 0.0, "bitscore": 671.0}], "name": "TYC15962.1", "ipg": "269016477", "start": 325405, "end": 326674, "strand": 1, "sequence": null}, {"id": null, "hits": [{"query": "SCO5088", "subject": "TYC15963.1", "identity": 74.568, "coverage": 99.01719901719902, "evalue": 0.0, "bitscore": 594.0}], "name": "TYC15963.1", "ipg": "269016503", "start": 326670, "end": 327894, "strand": 1, "sequence": null}, {"id": null, "hits": [{"query": "SCO5089", "subject": "TYC15964.1", "identity": 59.302, "coverage": 100.0, "evalue": 2.7e-26, "bitscore": 102.0}], "name": "TYC15964.1", "ipg": "269016435", "start": 327934, "end": 328195, "strand": 1, "sequence": null}], "clusters": []}]}, {"name": "Streptomyces californicus", "strain": "NPDC020781", "scaffolds": [{"accession": "NZ_JBIRTA010000019.1", "subjects": [{"id": null, "hits": [{"query": "SCO5086", "subject": "WP_397779802.1", "identity": 72.797, "coverage": 100.0, "evalue": 1.44e-130, "bitscore": 380.0}], "name": "WP_397779802.1", "ipg": "932996212", "start": 24658, "end": 25444, "strand": 1, "sequence": null}, {"id": null, "hits": [{"query": "SCO5087", "subject": "WP_397779814.1", "identity": 75.359, "coverage": 89.50749464668094, "evalue": 0.0, "bitscore": 653.0}], "name": "WP_397779814.1", "ipg": "932996267", "start": 29797, "end": 31063, "strand": -1, "sequence": null}, {"id": null, "hits": [{"query": "SCO5088", "subject": "WP_397779812.1", "identity": 67.742, "coverage": 98.52579852579852, "evalue": 0.0, "bitscore": 526.0}], "name": "WP_397779812.1", "ipg": "932993486", "start": 28574, "end": 29801, "strand": -1, "sequence": null}, {"id": null, "hits": [{"query": "SCO5089", "subject": "WP_397779810.1", "identity": 43.902, "coverage": 95.34883720930233, "evalue": 1.34e-12, "bitscore": 67.8}], "name": "WP_397779810.1", "ipg": "932997601", "start": 28276, "end": 28525, "strand": -1, "sequence": null}], "clusters": [{"indices": [0, 3, 2, 1], "subjects": [], "intermediate_genes": [], "score": 6.16268, "start": 24658, "end": 31063, "number": 7570}]}, {"accession": "JBIRTA010000019.1", "subjects": [{"id": null, "hits": [{"query": "SCO5086", "subject": "MFI1190418.1", "identity": 72.797, "coverage": 100.0, "evalue": 1.44e-130, "bitscore": 380.0}], "name": "MFI1190418.1", "ipg": "932996212", "start": 24658, "end": 25444, "strand": 1, "sequence": null}, {"id": null, "hits": [{"query": "SCO5087", "subject": "MFI1190424.1", "identity": 75.359, "coverage": 89.50749464668094, "evalue": 0.0, "bitscore": 653.0}], "name": "MFI1190424.1", "ipg": "932996267", "start": 29797, "end": 31063, "strand": -1, "sequence": null}, {"id": null, "hits": [{"query": "SCO5088", "subject": "MFI1190423.1", "identity": 67.742, "coverage": 98.52579852579852, "evalue": 0.0, "bitscore": 526.0}], "name": "MFI1190423.1", "ipg": "932993486", "start": 28574, "end": 29801, "strand": -1, "sequence": null}, {"id": null, "hits": [{"query": "SCO5089", "subject": "MFI1190422.1", "identity": 43.902, "coverage": 95.34883720930233, "evalue": 1.34e-12, "bitscore": 67.8}], "name": "MFI1190422.1", "ipg": "932997601", "start": 28276, "end": 28525, "strand": -1, "sequence": null}], "clusters": []}]}, {"name": "Streptomyces californicus", "strain": "FDAARGOS_1210", "scaffolds": [{"accession": "NZ_CP070260.1", "subjects": [{"id": null, "hits": [{"query": "SCO5087", "subject": "WP_030193709.1", "identity": 63.855, "coverage": 88.6509635974304, "evalue": 0.0, "bitscore": 527.0}], "name": "WP_030193709.1", "ipg": "58929401", "start": 5753208, "end": 5754489, "strand": -1, "sequence": null}, {"id": null, "hits": [{"query": "SCO5089", "subject": "WP_030119088.1", "identity": 36.986, "coverage": 84.88372093023256, "evalue": 2.79e-07, "bitscore": 54.3}], "name": "WP_030119088.1", "ipg": "756335", "start": 5780161, "end": 5780422, "strand": -1, "sequence": null}], "clusters": []}, {"accession": "CP070260.1", "subjects": [{"id": null, "hits": [{"query": "SCO5087", "subject": "QRV57058.1", "identity": 63.855, "coverage": 88.6509635974304, "evalue": 0.0, "bitscore": 527.0}], "name": "QRV57058.1", "ipg": "58929401", "start": 5753208, "end": 5754489, "strand": -1, "sequence": null}, {"id": null, "hits": [{"query": "SCO5089", "subject": "QRV57080.1", "identity": 36.986, "coverage": 84.88372093023256, "evalue": 2.79e-07, "bitscore": 54.3}], "name": "QRV57080.1", "ipg": "756335", "start": 5780161, "end": 5780422, "strand": -1, "sequence": null}], "clusters": []}]}, {"name": "Streptomyces californicus", "strain": "NPDC012352", "scaffolds": [{"accession": "NZ_JBIBFA010000001.1", "subjects": [{"id": null, "hits": [{"query": "SCO5087", "subject": "WP_030193709.1", "identity": 63.855, "coverage": 88.6509635974304, "evalue": 0.0, "bitscore": 527.0}], "name": "WP_030193709.1", "ipg": "58929401", "start": 849276, "end": 850557, "strand": 1, "sequence": null}, {"id": null, "hits": [{"query": "SCO5089", "subject": "WP_030119088.1", "identity": 36.986, "coverage": 84.88372093023256, "evalue": 2.79e-07, "bitscore": 54.3}], "name": "WP_030119088.1", "ipg": "756335", "start": 823343, "end": 823604, "strand": 1, "sequence": null}], "clusters": []}, {"accession": "JBIBFA010000001.1", "subjects": [{"id": null, "hits": [{"query": "SCO5087", "subject": "MFF6925348.1", "identity": 63.855, "coverage": 88.6509635974304, "evalue": 0.0, "bitscore": 527.0}], "name": "MFF6925348.1", "ipg": "58929401", "start": 849276, "end": 850557, "strand": 1, "sequence": null}, {"id": null, "hits": [{"query": "SCO5089", "subject": "MFF6925323.1", "identity": 36.986, "coverage": 84.88372093023256, "evalue": 2.79e-07, "bitscore": 54.3}], "name": "MFF6925323.1", "ipg": "756335", "start": 823343, "end": 823604, "strand": 1, "sequence": null}], "clusters": []}]}, {"name": "Streptomyces californicus", "strain": "NPDC013695", "scaffolds": [{"accession": "NZ_JBICBH010000005.1", "subjects": [{"id": null, "hits": [{"query": "SCO5087", "subject": "WP_030193709.1", "identity": 63.855, "coverage": 88.6509635974304, "evalue": 0.0, "bitscore": 527.0}], "name": "WP_030193709.1", "ipg": "58929401", "start": 227133, "end": 228414, "strand": 1, "sequence": null}, {"id": null, "hits": [{"query": "SCO5089", "subject": "WP_030119088.1", "identity": 36.986, "coverage": 84.88372093023256, "evalue": 2.79e-07, "bitscore": 54.3}], "name": "WP_030119088.1", "ipg": "756335", "start": 201200, "end": 201461, "strand": 1, "sequence": null}], "clusters": []}, {"accession": "JBICBH010000005.1", "subjects": [{"id": null, "hits": [{"query": "SCO5087", "subject": "MFF9873273.1", "identity": 63.855, "coverage": 88.6509635974304, "evalue": 0.0, "bitscore": 527.0}], "name": "MFF9873273.1", "ipg": "58929401", "start": 227133, "end": 228414, "strand": 1, "sequence": null}, {"id": null, "hits": [{"query": "SCO5089", "subject": "MFF9873248.1", "identity": 36.986, "coverage": 84.88372093023256, "evalue": 2.79e-07, "bitscore": 54.3}], "name": "MFF9873248.1", "ipg": "756335", "start": 201200, "end": 201461, "strand": 1, "sequence": null}], "clusters": []}]}, {"name": "Streptomyces californicus", "strain": "NPDC016918", "scaffolds": [{"accession": "NZ_JBIRPF010000004.1", "subjects": [{"id": null, "hits": [{"query": "SCO5087", "subject": "WP_030193709.1", "identity": 63.855, "coverage": 88.6509635974304, "evalue": 0.0, "bitscore": 527.0}], "name": "WP_030193709.1", "ipg": "58929401", "start": 848405, "end": 849686, "strand": 1, "sequence": null}, {"id": null, "hits": [{"query": "SCO5089", "subject": "WP_030119088.1", "identity": 36.986, "coverage": 84.88372093023256, "evalue": 2.79e-07, "bitscore": 54.3}], "name": "WP_030119088.1", "ipg": "756335", "start": 822472, "end": 822733, "strand": 1, "sequence": null}], "clusters": []}, {"accession": "JBIRPF010000004.1", "subjects": [{"id": null, "hits": [{"query": "SCO5087", "subject": "MFI0247403.1", "identity": 63.855, "coverage": 88.6509635974304, "evalue": 0.0, "bitscore": 527.0}], "name": "MFI0247403.1", "ipg": "58929401", "start": 848405, "end": 849686, "strand": 1, "sequence": null}, {"id": null, "hits": [{"query": "SCO5089", "subject": "MFI0247378.1", "identity": 36.986, "coverage": 84.88372093023256, "evalue": 2.79e-07, "bitscore": 54.3}], "name": "MFI0247378.1", "ipg": "756335", "start": 822472, "end": 822733, "strand": 1, "sequence": null}], "clusters": []}]}, {"name": "Streptomyces californicus", "strain": "NRRL ISP-5083", "scaffolds": [{"accession": "NZ_JOBQ01000011.1", "subjects": [{"id": null, "hits": [{"query": "SCO5087", "subject": "WP_030193709.1", "identity": 63.855, "coverage": 88.6509635974304, "evalue": 0.0, "bitscore": 527.0}], "name": "WP_030193709.1", "ipg": "58929401", "start": 123468, "end": 124749, "strand": -1, "sequence": null}, {"id": null, "hits": [{"query": "SCO5089", "subject": "WP_030119088.1", "identity": 36.986, "coverage": 84.88372093023256, "evalue": 2.79e-07, "bitscore": 54.3}], "name": "WP_030119088.1", "ipg": "756335", "start": 150421, "end": 150682, "strand": -1, "sequence": null}], "clusters": []}]}, {"name": "Streptomyces californicus", "strain": "NRRL B-2895", "scaffolds": [{"accession": "NZ_JOFA01000004.1", "subjects": [{"id": null, "hits": [{"query": "SCO5087", "subject": "WP_030193709.1", "identity": 63.855, "coverage": 88.6509635974304, "evalue": 0.0, "bitscore": 527.0}], "name": "WP_030193709.1", "ipg": "58929401", "start": 234954, "end": 236235, "strand": -1, "sequence": null}, {"id": null, "hits": [{"query": "SCO5089", "subject": "WP_030119088.1", "identity": 36.986, "coverage": 84.88372093023256, "evalue": 2.79e-07, "bitscore": 54.3}], "name": "WP_030119088.1", "ipg": "756335", "start": 261907, "end": 262168, "strand": -1, "sequence": null}], "clusters": []}]}, {"name": "Streptomyces californicus", "strain": "NPDC020857", "scaffolds": [{"accession": "NZ_JBFADR010000025.1", "subjects": [{"id": null, "hits": [{"query": "SCO5087", "subject": "WP_030731130.1", "identity": 63.855, "coverage": 88.6509635974304, "evalue": 0.0, "bitscore": 526.0}], "name": "WP_030731130.1", "ipg": "59544988", "start": 62823, "end": 64104, "strand": 1, "sequence": null}, {"id": null, "hits": [{"query": "SCO5089", "subject": "WP_030119088.1", "identity": 36.986, "coverage": 84.88372093023256, "evalue": 2.79e-07, "bitscore": 54.3}], "name": "WP_030119088.1", "ipg": "756335", "start": 36865, "end": 37126, "strand": 1, "sequence": null}], "clusters": []}, {"accession": "JBFADR010000025.1", "subjects": [{"id": null, "hits": [{"query": "SCO5087", "subject": "MEU5137618.1", "identity": 63.855, "coverage": 88.6509635974304, "evalue": 0.0, "bitscore": 526.0}], "name": "MEU5137618.1", "ipg": "59544988", "start": 62823, "end": 64104, "strand": 1, "sequence": null}, {"id": null, "hits": [{"query": "SCO5089", "subject": "MEU5137593.1", "identity": 36.986, "coverage": 84.88372093023256, "evalue": 2.79e-07, "bitscore": 54.3}], "name": "MEU5137593.1", "ipg": "756335", "start": 36865, "end": 37126, "strand": 1, "sequence": null}], "clusters": []}]}, {"name": "Streptomyces californicus", "strain": "NPDC021013", "scaffolds": [{"accession": "NZ_JBIRQT010000012.1", "subjects": [{"id": null, "hits": [{"query": "SCO5087", "subject": "WP_030731130.1", "identity": 63.855, "coverage": 88.6509635974304, "evalue": 0.0, "bitscore": 526.0}], "name": "WP_030731130.1", "ipg": "59544988", "start": 11204, "end": 12485, "strand": -1, "sequence": null}, {"id": null, "hits": [{"query": "SCO5089", "subject": "WP_030119088.1", "identity": 36.986, "coverage": 84.88372093023256, "evalue": 2.79e-07, "bitscore": 54.3}], "name": "WP_030119088.1", "ipg": "756335", "start": 38182, "end": 38443, "strand": -1, "sequence": null}], "clusters": []}, {"accession": "JBIRQT010000012.1", "subjects": [{"id": null, "hits": [{"query": "SCO5087", "subject": "MFI0893781.1", "identity": 63.855, "coverage": 88.6509635974304, "evalue": 0.0, "bitscore": 526.0}], "name": "MFI0893781.1", "ipg": "59544988", "start": 11204, "end": 12485, "strand": -1, "sequence": null}, {"id": null, "hits": [{"query": "SCO5089", "subject": "MFI0893806.1", "identity": 36.986, "coverage": 84.88372093023256, "evalue": 2.79e-07, "bitscore": 54.3}], "name": "MFI0893806.1", "ipg": "756335", "start": 38182, "end": 38443, "strand": -1, "sequence": null}], "clusters": []}]}, {"name": "Streptomyces californicus", "strain": "NPDC021011", "scaffolds": [{"accession": "NZ_JBIRQV010000002.1", "subjects": [{"id": null, "hits": [{"query": "SCO5087", "subject": "WP_030731130.1", "identity": 63.855, "coverage": 88.6509635974304, "evalue": 0.0, "bitscore": 526.0}], "name": "WP_030731130.1", "ipg": "59544988", "start": 284418, "end": 285699, "strand": -1, "sequence": null}, {"id": null, "hits": [{"query": "SCO5089", "subject": "WP_030119088.1", "identity": 36.986, "coverage": 84.88372093023256, "evalue": 2.79e-07, "bitscore": 54.3}], "name": "WP_030119088.1", "ipg": "756335", "start": 311396, "end": 311657, "strand": -1, "sequence": null}], "clusters": []}, {"accession": "JBIRQV010000002.1", "subjects": [{"id": null, "hits": [{"query": "SCO5087", "subject": "MFI0866616.1", "identity": 63.855, "coverage": 88.6509635974304, "evalue": 0.0, "bitscore": 526.0}], "name": "MFI0866616.1", "ipg": "59544988", "start": 284418, "end": 285699, "strand": -1, "sequence": null}, {"id": null, "hits": [{"query": "SCO5089", "subject": "MFI0866641.1", "identity": 36.986, "coverage": 84.88372093023256, "evalue": 2.79e-07, "bitscore": 54.3}], "name": "MFI0866641.1", "ipg": "756335", "start": 311396, "end": 311657, "strand": -1, "sequence": null}], "clusters": []}]}, {"name": "Streptomyces californicus", "strain": "NPDC020995", "scaffolds": [{"accession": "NZ_JBIRQW010000002.1", "subjects": [{"id": null, "hits": [{"query": "SCO5087", "subject": "WP_030731130.1", "identity": 63.855, "coverage": 88.6509635974304, "evalue": 0.0, "bitscore": 526.0}], "name": "WP_030731130.1", "ipg": "59544988", "start": 284400, "end": 285681, "strand": -1, "sequence": null}, {"id": null, "hits": [{"query": "SCO5089", "subject": "WP_030119088.1", "identity": 36.986, "coverage": 84.88372093023256, "evalue": 2.79e-07, "bitscore": 54.3}], "name": "WP_030119088.1", "ipg": "756335", "start": 311378, "end": 311639, "strand": -1, "sequence": null}], "clusters": []}, {"accession": "JBIRQW010000002.1", "subjects": [{"id": null, "hits": [{"query": "SCO5087", "subject": "MFI0954028.1", "identity": 63.855, "coverage": 88.6509635974304, "evalue": 0.0, "bitscore": 526.0}], "name": "MFI0954028.1", "ipg": "59544988", "start": 284400, "end": 285681, "strand": -1, "sequence": null}, {"id": null, "hits": [{"query": "SCO5089", "subject": "MFI0954053.1", "identity": 36.986, "coverage": 84.88372093023256, "evalue": 2.79e-07, "bitscore": 54.3}], "name": "MFI0954053.1", "ipg": "756335", "start": 311378, "end": 311639, "strand": -1, "sequence": null}], "clusters": []}]}, {"name": "Streptomyces californicus", "strain": "NPDC020992", "scaffolds": [{"accession": "NZ_JBIRQX010000002.1", "subjects": [{"id": null, "hits": [{"query": "SCO5087", "subject": "WP_030731130.1", "identity": 63.855, "coverage": 88.6509635974304, "evalue": 0.0, "bitscore": 526.0}], "name": "WP_030731130.1", "ipg": "59544988", "start": 196922, "end": 198203, "strand": -1, "sequence": null}, {"id": null, "hits": [{"query": "SCO5089", "subject": "WP_030119088.1", "identity": 36.986, "coverage": 84.88372093023256, "evalue": 2.79e-07, "bitscore": 54.3}], "name": "WP_030119088.1", "ipg": "756335", "start": 223900, "end": 224161, "strand": -1, "sequence": null}], "clusters": []}, {"accession": "JBIRQX010000002.1", "subjects": [{"id": null, "hits": [{"query": "SCO5087", "subject": "MFI0992290.1", "identity": 63.855, "coverage": 88.6509635974304, "evalue": 0.0, "bitscore": 526.0}], "name": "MFI0992290.1", "ipg": "59544988", "start": 196922, "end": 198203, "strand": -1, "sequence": null}, {"id": null, "hits": [{"query": "SCO5089", "subject": "MFI0992315.1", "identity": 36.986, "coverage": 84.88372093023256, "evalue": 2.79e-07, "bitscore": 54.3}], "name": "MFI0992315.1", "ipg": "756335", "start": 223900, "end": 224161, "strand": -1, "sequence": null}], "clusters": []}]}, {"name": "Streptomyces californicus", "strain": "NPDC020396", "scaffolds": [{"accession": "NZ_JBIRVP010000001.1", "subjects": [{"id": null, "hits": [{"query": "SCO5087", "subject": "WP_030731130.1", "identity": 63.855, "coverage": 88.6509635974304, "evalue": 0.0, "bitscore": 526.0}], "name": "WP_030731130.1", "ipg": "59544988", "start": 418235, "end": 419516, "strand": -1, "sequence": null}, {"id": null, "hits": [{"query": "SCO5089", "subject": "WP_030119088.1", "identity": 36.986, "coverage": 84.88372093023256, "evalue": 2.79e-07, "bitscore": 54.3}], "name": "WP_030119088.1", "ipg": "756335", "start": 445185, "end": 445446, "strand": -1, "sequence": null}], "clusters": []}, {"accession": "JBIRVP010000001.1", "subjects": [{"id": null, "hits": [{"query": "SCO5087", "subject": "MFI1802347.1", "identity": 63.855, "coverage": 88.6509635974304, "evalue": 0.0, "bitscore": 526.0}], "name": "MFI1802347.1", "ipg": "59544988", "start": 418235, "end": 419516, "strand": -1, "sequence": null}, {"id": null, "hits": [{"query": "SCO5089", "subject": "MFI1802372.1", "identity": 36.986, "coverage": 84.88372093023256, "evalue": 2.79e-07, "bitscore": 54.3}], "name": "MFI1802372.1", "ipg": "756335", "start": 445185, "end": 445446, "strand": -1, "sequence": null}], "clusters": []}]}, {"name": "Streptomyces californicus", "strain": "NPDC006701", "scaffolds": [{"accession": "NZ_JBIAGT010000005.1", "subjects": [{"id": null, "hits": [{"query": "SCO5087", "subject": "WP_387554811.1", "identity": 61.557, "coverage": 88.0085653104925, "evalue": 0.0, "bitscore": 526.0}], "name": "WP_387554811.1", "ipg": "918662575", "start": 249211, "end": 250480, "strand": 1, "sequence": null}, {"id": null, "hits": [{"query": "SCO5088", "subject": "WP_387554812.1", "identity": 57.538, "coverage": 97.78869778869779, "evalue": 2.39e-141, "bitscore": 419.0}], "name": "WP_387554812.1", "ipg": "918663652", "start": 250476, "end": 251694, "strand": 1, "sequence": null}, {"id": null, "hits": [{"query": "SCO5089", "subject": "WP_387554813.1", "identity": 38.824, "coverage": 98.83720930232558, "evalue": 1.88e-14, "bitscore": 72.4}], "name": "WP_387554813.1", "ipg": "918664078", "start": 251751, "end": 252003, "strand": 1, "sequence": null}], "clusters": [{"indices": [0, 1, 2], "subjects": [], "intermediate_genes": [], "score": 5.1017399999999995, "start": 249211, "end": 252003, "number": 7572}]}, {"accession": "JBIAGT010000005.1", "subjects": [{"id": null, "hits": [{"query": "SCO5087", "subject": "MFE9457566.1", "identity": 61.557, "coverage": 88.0085653104925, "evalue": 0.0, "bitscore": 526.0}], "name": "MFE9457566.1", "ipg": "918662575", "start": 249211, "end": 250480, "strand": 1, "sequence": null}, {"id": null, "hits": [{"query": "SCO5088", "subject": "MFE9457567.1", "identity": 57.538, "coverage": 97.78869778869779, "evalue": 2.39e-141, "bitscore": 419.0}], "name": "MFE9457567.1", "ipg": "918663652", "start": 250476, "end": 251694, "strand": 1, "sequence": null}, {"id": null, "hits": [{"query": "SCO5089", "subject": "MFE9457568.1", "identity": 38.824, "coverage": 98.83720930232558, "evalue": 1.88e-14, "bitscore": 72.4}], "name": "MFE9457568.1", "ipg": "918664078", "start": 251751, "end": 252003, "strand": 1, "sequence": null}], "clusters": []}]}, {"name": "Streptomyces californicus", "strain": "FDAARGOS_1209", "scaffolds": [{"accession": "NZ_CP070242.1", "subjects": [{"id": null, "hits": [{"query": "SCO5087", "subject": "WP_030119114.1", "identity": 63.855, "coverage": 88.6509635974304, "evalue": 0.0, "bitscore": 526.0}], "name": "WP_030119114.1", "ipg": "58711375", "start": 2212401, "end": 2213682, "strand": 1, "sequence": null}, {"id": null, "hits": [{"query": "SCO5089", "subject": "WP_030119088.1", "identity": 36.986, "coverage": 84.88372093023256, "evalue": 2.79e-07, "bitscore": 54.3}], "name": "WP_030119088.1", "ipg": "756335", "start": 2186531, "end": 2186792, "strand": 1, "sequence": null}], "clusters": []}, {"accession": "CP070242.1", "subjects": [{"id": null, "hits": [{"query": "SCO5087", "subject": "QRV27584.1", "identity": 63.855, "coverage": 88.6509635974304, "evalue": 0.0, "bitscore": 526.0}], "name": "QRV27584.1", "ipg": "58711375", "start": 2212401, "end": 2213682, "strand": 1, "sequence": null}, {"id": null, "hits": [{"query": "SCO5089", "subject": "QRV27562.1", "identity": 36.986, "coverage": 84.88372093023256, "evalue": 2.79e-07, "bitscore": 54.3}], "name": "QRV27562.1", "ipg": "756335", "start": 2186531, "end": 2186792, "strand": 1, "sequence": null}], "clusters": []}]}, {"name": "Streptomyces californicus", "strain": "FDAARGOS_1212", "scaffolds": [{"accession": "NZ_CP070245.1", "subjects": [{"id": null, "hits": [{"query": "SCO5087", "subject": "WP_030119114.1", "identity": 63.855, "coverage": 88.6509635974304, "evalue": 0.0, "bitscore": 526.0}], "name": "WP_030119114.1", "ipg": "58711375", "start": 5585014, "end": 5586295, "strand": -1, "sequence": null}, {"id": null, "hits": [{"query": "SCO5089", "subject": "WP_030119088.1", "identity": 36.986, "coverage": 84.88372093023256, "evalue": 2.79e-07, "bitscore": 54.3}], "name": "WP_030119088.1", "ipg": "756335", "start": 5611904, "end": 5612165, "strand": -1, "sequence": null}], "clusters": []}, {"accession": "CP070245.1", "subjects": [{"id": null, "hits": [{"query": "SCO5087", "subject": "QRV36758.1", "identity": 63.855, "coverage": 88.6509635974304, "evalue": 0.0, "bitscore": 526.0}], "name": "QRV36758.1", "ipg": "58711375", "start": 5585014, "end": 5586295, "strand": -1, "sequence": null}, {"id": null, "hits": [{"query": "SCO5089", "subject": "QRV36780.1", "identity": 36.986, "coverage": 84.88372093023256, "evalue": 2.79e-07, "bitscore": 54.3}], "name": "QRV36780.1", "ipg": "756335", "start": 5611904, "end": 5612165, "strand": -1, "sequence": null}], "clusters": []}]}, {"name": "Streptomyces californicus", "strain": "FDAARGOS_1211", "scaffolds": [{"accession": "NZ_CP070249.1", "subjects": [{"id": null, "hits": [{"query": "SCO5087", "subject": "WP_030119114.1", "identity": 63.855, "coverage": 88.6509635974304, "evalue": 0.0, "bitscore": 526.0}], "name": "WP_030119114.1", "ipg": "58711375", "start": 2206328, "end": 2207609, "strand": 1, "sequence": null}, {"id": null, "hits": [{"query": "SCO5089", "subject": "WP_030119088.1", "identity": 36.986, "coverage": 84.88372093023256, "evalue": 2.79e-07, "bitscore": 54.3}], "name": "WP_030119088.1", "ipg": "756335", "start": 2180458, "end": 2180719, "strand": 1, "sequence": null}], "clusters": []}, {"accession": "CP070249.1", "subjects": [{"id": null, "hits": [{"query": "SCO5087", "subject": "QRV40982.1", "identity": 63.855, "coverage": 88.6509635974304, "evalue": 0.0, "bitscore": 526.0}], "name": "QRV40982.1", "ipg": "58711375", "start": 2206328, "end": 2207609, "strand": 1, "sequence": null}, {"id": null, "hits": [{"query": "SCO5089", "subject": "QRV40960.1", "identity": 36.986, "coverage": 84.88372093023256, "evalue": 2.79e-07, "bitscore": 54.3}], "name": "QRV40960.1", "ipg": "756335", "start": 2180458, "end": 2180719, "strand": 1, "sequence": null}], "clusters": []}]}, {"name": "Streptomyces californicus", "strain": "FDAARGOS_1213", "scaffolds": [{"accession": "NZ_CP070254.1", "subjects": [{"id": null, "hits": [{"query": "SCO5087", "subject": "WP_030119114.1", "identity": 63.855, "coverage": 88.6509635974304, "evalue": 0.0, "bitscore": 526.0}], "name": "WP_030119114.1", "ipg": "58711375", "start": 2203711, "end": 2204992, "strand": 1, "sequence": null}, {"id": null, "hits": [{"query": "SCO5089", "subject": "WP_030119088.1", "identity": 36.986, "coverage": 84.88372093023256, "evalue": 2.79e-07, "bitscore": 54.3}], "name": "WP_030119088.1", "ipg": "756335", "start": 2177841, "end": 2178102, "strand": 1, "sequence": null}], "clusters": []}, {"accession": "CP070254.1", "subjects": [{"id": null, "hits": [{"query": "SCO5087", "subject": "QRV47731.1", "identity": 63.855, "coverage": 88.6509635974304, "evalue": 0.0, "bitscore": 526.0}], "name": "QRV47731.1", "ipg": "58711375", "start": 2203711, "end": 2204992, "strand": 1, "sequence": null}, {"id": null, "hits": [{"query": "SCO5089", "subject": "QRV47709.1", "identity": 36.986, "coverage": 84.88372093023256, "evalue": 2.79e-07, "bitscore": 54.3}], "name": "QRV47709.1", "ipg": "756335", "start": 2177841, "end": 2178102, "strand": 1, "sequence": null}], "clusters": []}]}, {"name": "Streptomyces californicus", "strain": "DJ09", "scaffolds": [{"accession": "NZ_CP160048.1", "subjects": [{"id": null, "hits": [{"query": "SCO5087", "subject": "WP_030119114.1", "identity": 63.855, "coverage": 88.6509635974304, "evalue": 0.0, "bitscore": 526.0}], "name": "WP_030119114.1", "ipg": "58711375", "start": 5521482, "end": 5522763, "strand": -1, "sequence": null}, {"id": null, "hits": [{"query": "SCO5089", "subject": "WP_030119088.1", "identity": 36.986, "coverage": 84.88372093023256, "evalue": 2.79e-07, "bitscore": 54.3}], "name": "WP_030119088.1", "ipg": "756335", "start": 5548429, "end": 5548690, "strand": -1, "sequence": null}], "clusters": []}, {"accession": "CP160048.1", "subjects": [{"id": null, "hits": [{"query": "SCO5087", "subject": "XCR06176.1", "identity": 63.855, "coverage": 88.6509635974304, "evalue": 0.0, "bitscore": 526.0}], "name": "XCR06176.1", "ipg": "58711375", "start": 5521482, "end": 5522763, "strand": -1, "sequence": null}, {"id": null, "hits": [{"query": "SCO5089", "subject": "XCR06200.1", "identity": 36.986, "coverage": 84.88372093023256, "evalue": 2.79e-07, "bitscore": 54.3}], "name": "XCR06200.1", "ipg": "756335", "start": 5548429, "end": 5548690, "strand": -1, "sequence": null}], "clusters": []}]}, {"name": "Streptomyces californicus", "strain": "TBG-201", "scaffolds": [{"accession": "NZ_JAJDST010000049.1", "subjects": [{"id": null, "hits": [{"query": "SCO5087", "subject": "WP_030119114.1", "identity": 63.855, "coverage": 88.6509635974304, "evalue": 0.0, "bitscore": 526.0}], "name": "WP_030119114.1", "ipg": "58711375", "start": 850312, "end": 851593, "strand": 1, "sequence": null}, {"id": null, "hits": [{"query": "SCO5089", "subject": "WP_030119088.1", "identity": 36.986, "coverage": 84.88372093023256, "evalue": 2.79e-07, "bitscore": 54.3}], "name": "WP_030119088.1", "ipg": "756335", "start": 824380, "end": 824641, "strand": 1, "sequence": null}], "clusters": []}, {"accession": "JAJDST010000049.1", "subjects": [{"id": null, "hits": [{"query": "SCO5087", "subject": "MCC0579850.1", "identity": 63.855, "coverage": 88.6509635974304, "evalue": 0.0, "bitscore": 526.0}], "name": "MCC0579850.1", "ipg": "58711375", "start": 850312, "end": 851593, "strand": 1, "sequence": null}, {"id": null, "hits": [{"query": "SCO5089", "subject": "MCC0579825.1", "identity": 36.986, "coverage": 84.88372093023256, "evalue": 2.79e-07, "bitscore": 54.3}], "name": "MCC0579825.1", "ipg": "756335", "start": 824380, "end": 824641, "strand": 1, "sequence": null}], "clusters": []}]}, {"name": "Streptomyces californicus", "strain": "NPDC001878", "scaffolds": [{"accession": "NZ_JBEOYL010000133.1", "subjects": [{"id": null, "hits": [{"query": "SCO5087", "subject": "WP_030119114.1", "identity": 63.855, "coverage": 88.6509635974304, "evalue": 0.0, "bitscore": 526.0}], "name": "WP_030119114.1", "ipg": "58711375", "start": 11117, "end": 12398, "strand": -1, "sequence": null}], "clusters": []}, {"accession": "JBEOYL010000133.1", "subjects": [{"id": null, "hits": [{"query": "SCO5087", "subject": "MER5819548.1", "identity": 63.855, "coverage": 88.6509635974304, "evalue": 0.0, "bitscore": 526.0}], "name": "MER5819548.1", "ipg": "58711375", "start": 11117, "end": 12398, "strand": -1, "sequence": null}], "clusters": []}, {"accession": "NZ_JBEOYL010000185.1", "subjects": [{"id": null, "hits": [{"query": "SCO5089", "subject": "WP_030119088.1", "identity": 36.986, "coverage": 84.88372093023256, "evalue": 2.79e-07, "bitscore": 54.3}], "name": "WP_030119088.1", "ipg": "756335", "start": 6048, "end": 6309, "strand": 1, "sequence": null}], "clusters": []}, {"accession": "JBEOYL010000185.1", "subjects": [{"id": null, "hits": [{"query": "SCO5089", "subject": "MER5820172.1", "identity": 36.986, "coverage": 84.88372093023256, "evalue": 2.79e-07, "bitscore": 54.3}], "name": "MER5820172.1", "ipg": "756335", "start": 6048, "end": 6309, "strand": 1, "sequence": null}], "clusters": []}]}, {"name": "Streptomyces californicus", "strain": "NPDC030430", "scaffolds": [{"accession": "NZ_JBEZVY010000207.1", "subjects": [{"id": null, "hits": [{"query": "SCO5087", "subject": "WP_030119114.1", "identity": 63.855, "coverage": 88.6509635974304, "evalue": 0.0, "bitscore": 526.0}], "name": "WP_030119114.1", "ipg": "58711375", "start": 4018, "end": 5299, "strand": -1, "sequence": null}], "clusters": []}, {"accession": "JBEZVY010000207.1", "subjects": [{"id": null, "hits": [{"query": "SCO5087", "subject": "MEU3884621.1", "identity": 63.855, "coverage": 88.6509635974304, "evalue": 0.0, "bitscore": 526.0}], "name": "MEU3884621.1", "ipg": "58711375", "start": 4018, "end": 5299, "strand": -1, "sequence": null}], "clusters": []}, {"accession": "NZ_JBEZVY010000134.1", "subjects": [{"id": null, "hits": [{"query": "SCO5089", "subject": "WP_030119088.1", "identity": 36.986, "coverage": 84.88372093023256, "evalue": 2.79e-07, "bitscore": 54.3}], "name": "WP_030119088.1", "ipg": "756335", "start": 3216, "end": 3477, "strand": 1, "sequence": null}], "clusters": []}, {"accession": "JBEZVY010000134.1", "subjects": [{"id": null, "hits": [{"query": "SCO5089", "subject": "MEU3883601.1", "identity": 36.986, "coverage": 84.88372093023256, "evalue": 2.79e-07, "bitscore": 54.3}], "name": "MEU3883601.1", "ipg": "756335", "start": 3216, "end": 3477, "strand": 1, "sequence": null}], "clusters": []}]}, {"name": "Streptomyces californicus", "strain": "NPDC020550", "scaffolds": [{"accession": "NZ_JBFAEI010000111.1", "subjects": [{"id": null, "hits": [{"query": "SCO5087", "subject": "WP_030119114.1", "identity": 63.855, "coverage": 88.6509635974304, "evalue": 0.0, "bitscore": 526.0}], "name": "WP_030119114.1", "ipg": "58711375", "start": 6019, "end": 7300, "strand": 1, "sequence": null}], "clusters": []}, {"accession": "JBFAEI010000111.1", "subjects": [{"id": null, "hits": [{"query": "SCO5087", "subject": "MEU5452734.1", "identity": 63.855, "coverage": 88.6509635974304, "evalue": 0.0, "bitscore": 526.0}], "name": "MEU5452734.1", "ipg": "58711375", "start": 6019, "end": 7300, "strand": 1, "sequence": null}], "clusters": []}, {"accession": "NZ_JBFAEI010000073.1", "subjects": [{"id": null, "hits": [{"query": "SCO5089", "subject": "WP_030119088.1", "identity": 36.986, "coverage": 84.88372093023256, "evalue": 2.79e-07, "bitscore": 54.3}], "name": "WP_030119088.1", "ipg": "756335", "start": 4412, "end": 4673, "strand": -1, "sequence": null}], "clusters": []}, {"accession": "JBFAEI010000073.1", "subjects": [{"id": null, "hits": [{"query": "SCO5089", "subject": "MEU5451855.1", "identity": 36.986, "coverage": 84.88372093023256, "evalue": 2.79e-07, "bitscore": 54.3}], "name": "MEU5451855.1", "ipg": "756335", "start": 4412, "end": 4673, "strand": -1, "sequence": null}], "clusters": []}]}, {"name": "Streptomyces californicus", "strain": "NPDC057643", "scaffolds": [{"accession": "NZ_JBHVHI010000263.1", "subjects": [{"id": null, "hits": [{"query": "SCO5087", "subject": "WP_030119114.1", "identity": 63.855, "coverage": 88.6509635974304, "evalue": 0.0, "bitscore": 526.0}], "name": "WP_030119114.1", "ipg": "58711375", "start": 3966, "end": 5247, "strand": -1, "sequence": null}], "clusters": []}, {"accession": "JBHVHI010000263.1", "subjects": [{"id": null, "hits": [{"query": "SCO5087", "subject": "MFE7051708.1", "identity": 63.855, "coverage": 88.6509635974304, "evalue": 0.0, "bitscore": 526.0}], "name": "MFE7051708.1", "ipg": "58711375", "start": 3966, "end": 5247, "strand": -1, "sequence": null}], "clusters": []}, {"accession": "NZ_JBHVHI010000484.1", "subjects": [{"id": null, "hits": [{"query": "SCO5089", "subject": "WP_030119088.1", "identity": 36.986, "coverage": 84.88372093023256, "evalue": 2.79e-07, "bitscore": 54.3}], "name": "WP_030119088.1", "ipg": "756335", "start": 37, "end": 298, "strand": -1, "sequence": null}], "clusters": []}, {"accession": "JBHVHI010000484.1", "subjects": [{"id": null, "hits": [{"query": "SCO5089", "subject": "MFE7053134.1", "identity": 36.986, "coverage": 84.88372093023256, "evalue": 2.79e-07, "bitscore": 54.3}], "name": "MFE7053134.1", "ipg": "756335", "start": 37, "end": 298, "strand": -1, "sequence": null}], "clusters": []}]}, {"name": "Streptomyces californicus", "strain": "NPDC057708", "scaffolds": [{"accession": "NZ_JBHVJG010000020.1", "subjects": [{"id": null, "hits": [{"query": "SCO5087", "subject": "WP_030119114.1", "identity": 63.855, "coverage": 88.6509635974304, "evalue": 0.0, "bitscore": 526.0}], "name": "WP_030119114.1", "ipg": "58711375", "start": 72561, "end": 73842, "strand": 1, "sequence": null}, {"id": null, "hits": [{"query": "SCO5089", "subject": "WP_030119088.1", "identity": 36.986, "coverage": 84.88372093023256, "evalue": 2.79e-07, "bitscore": 54.3}], "name": "WP_030119088.1", "ipg": "756335", "start": 46610, "end": 46871, "strand": 1, "sequence": null}], "clusters": []}, {"accession": "JBHVJG010000020.1", "subjects": [{"id": null, "hits": [{"query": "SCO5087", "subject": "MFE6729225.1", "identity": 63.855, "coverage": 88.6509635974304, "evalue": 0.0, "bitscore": 526.0}], "name": "MFE6729225.1", "ipg": "58711375", "start": 72561, "end": 73842, "strand": 1, "sequence": null}, {"id": null, "hits": [{"query": "SCO5089", "subject": "MFE6729200.1", "identity": 36.986, "coverage": 84.88372093023256, "evalue": 2.79e-07, "bitscore": 54.3}], "name": "MFE6729200.1", "ipg": "756335", "start": 46610, "end": 46871, "strand": 1, "sequence": null}], "clusters": []}]}, {"name": "Streptomyces californicus", "strain": "NPDC058085", "scaffolds": [{"accession": "NZ_JBHVSS010000002.1", "subjects": [{"id": null, "hits": [{"query": "SCO5087", "subject": "WP_030119114.1", "identity": 63.855, "coverage": 88.6509635974304, "evalue": 0.0, "bitscore": 526.0}], "name": "WP_030119114.1", "ipg": "58711375", "start": 756789, "end": 758070, "strand": 1, "sequence": null}, {"id": null, "hits": [{"query": "SCO5089", "subject": "WP_030119088.1", "identity": 36.986, "coverage": 84.88372093023256, "evalue": 2.79e-07, "bitscore": 54.3}], "name": "WP_030119088.1", "ipg": "756335", "start": 730831, "end": 731092, "strand": 1, "sequence": null}], "clusters": []}, {"accession": "JBHVSS010000002.1", "subjects": [{"id": null, "hits": [{"query": "SCO5087", "subject": "MFF2599128.1", "identity": 63.855, "coverage": 88.6509635974304, "evalue": 0.0, "bitscore": 526.0}], "name": "MFF2599128.1", "ipg": "58711375", "start": 756789, "end": 758070, "strand": 1, "sequence": null}, {"id": null, "hits": [{"query": "SCO5089", "subject": "MFF2599103.1", "identity": 36.986, "coverage": 84.88372093023256, "evalue": 2.79e-07, "bitscore": 54.3}], "name": "MFF2599103.1", "ipg": "756335", "start": 730831, "end": 731092, "strand": 1, "sequence": null}], "clusters": []}]}, {"name": "Streptomyces californicus", "strain": "NPDC059633", "scaffolds": [{"accession": "NZ_JBHWDG010000183.1", "subjects": [{"id": null, "hits": [{"query": "SCO5087", "subject": "WP_030119114.1", "identity": 63.855, "coverage": 88.6509635974304, "evalue": 0.0, "bitscore": 526.0}], "name": "WP_030119114.1", "ipg": "58711375", "start": 9089, "end": 10370, "strand": 1, "sequence": null}], "clusters": []}, {"accession": "JBHWDG010000183.1", "subjects": [{"id": null, "hits": [{"query": "SCO5087", "subject": "MFD8944011.1", "identity": 63.855, "coverage": 88.6509635974304, "evalue": 0.0, "bitscore": 526.0}], "name": "MFD8944011.1", "ipg": "58711375", "start": 9089, "end": 10370, "strand": 1, "sequence": null}], "clusters": []}, {"accession": "NZ_JBHWDG010000243.1", "subjects": [{"id": null, "hits": [{"query": "SCO5089", "subject": "WP_030119088.1", "identity": 36.986, "coverage": 84.88372093023256, "evalue": 2.79e-07, "bitscore": 54.3}], "name": "WP_030119088.1", "ipg": "756335", "start": 868, "end": 1129, "strand": -1, "sequence": null}], "clusters": []}, {"accession": "JBHWDG010000243.1", "subjects": [{"id": null, "hits": [{"query": "SCO5089", "subject": "MFD8944689.1", "identity": 36.986, "coverage": 84.88372093023256, "evalue": 2.79e-07, "bitscore": 54.3}], "name": "MFD8944689.1", "ipg": "756335", "start": 868, "end": 1129, "strand": -1, "sequence": null}], "clusters": []}]}, {"name": "Streptomyces californicus", "strain": "NPDC059663", "scaffolds": [{"accession": "NZ_JBHWEG010000053.1", "subjects": [{"id": null, "hits": [{"query": "SCO5087", "subject": "WP_030119114.1", "identity": 63.855, "coverage": 88.6509635974304, "evalue": 0.0, "bitscore": 526.0}], "name": "WP_030119114.1", "ipg": "58711375", "start": 6008, "end": 7289, "strand": 1, "sequence": null}], "clusters": []}, {"accession": "JBHWEG010000053.1", "subjects": [{"id": null, "hits": [{"query": "SCO5087", "subject": "MFD8587858.1", "identity": 63.855, "coverage": 88.6509635974304, "evalue": 0.0, "bitscore": 526.0}], "name": "MFD8587858.1", "ipg": "58711375", "start": 6008, "end": 7289, "strand": 1, "sequence": null}], "clusters": []}, {"accession": "NZ_JBHWEG010000004.1", "subjects": [{"id": null, "hits": [{"query": "SCO5089", "subject": "WP_030119088.1", "identity": 36.986, "coverage": 84.88372093023256, "evalue": 2.79e-07, "bitscore": 54.3}], "name": "WP_030119088.1", "ipg": "756335", "start": 364934, "end": 365195, "strand": 1, "sequence": null}], "clusters": []}, {"accession": "JBHWEG010000004.1", "subjects": [{"id": null, "hits": [{"query": "SCO5089", "subject": "MFD8583043.1", "identity": 36.986, "coverage": 84.88372093023256, "evalue": 2.79e-07, "bitscore": 54.3}], "name": "MFD8583043.1", "ipg": "756335", "start": 364934, "end": 365195, "strand": 1, "sequence": null}], "clusters": []}]}, {"name": "Streptomyces californicus", "strain": "NPDC059845", "scaffolds": [{"accession": "NZ_JBHWJD010000144.1", "subjects": [{"id": null, "hits": [{"query": "SCO5087", "subject": "WP_030119114.1", "identity": 63.855, "coverage": 88.6509635974304, "evalue": 0.0, "bitscore": 526.0}], "name": "WP_030119114.1", "ipg": "58711375", "start": 3978, "end": 5259, "strand": -1, "sequence": null}], "clusters": []}, {"accession": "JBHWJD010000144.1", "subjects": [{"id": null, "hits": [{"query": "SCO5087", "subject": "MFD7425213.1", "identity": 63.855, "coverage": 88.6509635974304, "evalue": 0.0, "bitscore": 526.0}], "name": "MFD7425213.1", "ipg": "58711375", "start": 3978, "end": 5259, "strand": -1, "sequence": null}], "clusters": []}, {"accession": "NZ_JBHWJD010000008.1", "subjects": [{"id": null, "hits": [{"query": "SCO5089", "subject": "WP_030119088.1", "identity": 36.986, "coverage": 84.88372093023256, "evalue": 2.79e-07, "bitscore": 54.3}], "name": "WP_030119088.1", "ipg": "756335", "start": 8888, "end": 9149, "strand": -1, "sequence": null}], "clusters": []}, {"accession": "JBHWJD010000008.1", "subjects": [{"id": null, "hits": [{"query": "SCO5089", "subject": "MFD7419903.1", "identity": 36.986, "coverage": 84.88372093023256, "evalue": 2.79e-07, "bitscore": 54.3}], "name": "MFD7419903.1", "ipg": "756335", "start": 8888, "end": 9149, "strand": -1, "sequence": null}], "clusters": []}]}, {"name": "Streptomyces californicus", "strain": "NPDC058589", "scaffolds": [{"accession": "NZ_JBHXPQ010000101.1", "subjects": [{"id": null, "hits": [{"query": "SCO5087", "subject": "WP_030119114.1", "identity": 63.855, "coverage": 88.6509635974304, "evalue": 0.0, "bitscore": 526.0}], "name": "WP_030119114.1", "ipg": "58711375", "start": 11437, "end": 12718, "strand": -1, "sequence": null}], "clusters": []}, {"accession": "JBHXPQ010000101.1", "subjects": [{"id": null, "hits": [{"query": "SCO5087", "subject": "MFD3909344.1", "identity": 63.855, "coverage": 88.6509635974304, "evalue": 0.0, "bitscore": 526.0}], "name": "MFD3909344.1", "ipg": "58711375", "start": 11437, "end": 12718, "strand": -1, "sequence": null}], "clusters": []}, {"accession": "NZ_JBHXPQ010000013.1", "subjects": [{"id": null, "hits": [{"query": "SCO5089", "subject": "WP_030119088.1", "identity": 36.986, "coverage": 84.88372093023256, "evalue": 2.79e-07, "bitscore": 54.3}], "name": "WP_030119088.1", "ipg": "756335", "start": 20074, "end": 20335, "strand": -1, "sequence": null}], "clusters": []}, {"accession": "JBHXPQ010000013.1", "subjects": [{"id": null, "hits": [{"query": "SCO5089", "subject": "MFD3905234.1", "identity": 36.986, "coverage": 84.88372093023256, "evalue": 2.79e-07, "bitscore": 54.3}], "name": "MFD3905234.1", "ipg": "756335", "start": 20074, "end": 20335, "strand": -1, "sequence": null}], "clusters": []}]}, {"name": "Streptomyces californicus", "strain": "NPDC058598", "scaffolds": [{"accession": "NZ_JBHXPW010000136.1", "subjects": [{"id": null, "hits": [{"query": "SCO5087", "subject": "WP_030119114.1", "identity": 63.855, "coverage": 88.6509635974304, "evalue": 0.0, "bitscore": 526.0}], "name": "WP_030119114.1", "ipg": "58711375", "start": 5984, "end": 7265, "strand": 1, "sequence": null}], "clusters": []}, {"accession": "JBHXPW010000136.1", "subjects": [{"id": null, "hits": [{"query": "SCO5087", "subject": "MFD3990300.1", "identity": 63.855, "coverage": 88.6509635974304, "evalue": 0.0, "bitscore": 526.0}], "name": "MFD3990300.1", "ipg": "58711375", "start": 5984, "end": 7265, "strand": 1, "sequence": null}], "clusters": []}, {"accession": "NZ_JBHXPW010000085.1", "subjects": [{"id": null, "hits": [{"query": "SCO5089", "subject": "WP_030119088.1", "identity": 36.986, "coverage": 84.88372093023256, "evalue": 2.79e-07, "bitscore": 54.3}], "name": "WP_030119088.1", "ipg": "756335", "start": 35768, "end": 36029, "strand": 1, "sequence": null}], "clusters": []}, {"accession": "JBHXPW010000085.1", "subjects": [{"id": null, "hits": [{"query": "SCO5089", "subject": "MFD3989177.1", "identity": 36.986, "coverage": 84.88372093023256, "evalue": 2.79e-07, "bitscore": 54.3}], "name": "MFD3989177.1", "ipg": "756335", "start": 35768, "end": 36029, "strand": 1, "sequence": null}], "clusters": []}]}, {"name": "Streptomyces californicus", "strain": "NPDC058599", "scaffolds": [{"accession": "NZ_JBHXPX010000048.1", "subjects": [{"id": null, "hits": [{"query": "SCO5087", "subject": "WP_030119114.1", "identity": 63.855, "coverage": 88.6509635974304, "evalue": 0.0, "bitscore": 526.0}], "name": "WP_030119114.1", "ipg": "58711375", "start": 54421, "end": 55702, "strand": 1, "sequence": null}], "clusters": []}, {"accession": "JBHXPX010000048.1", "subjects": [{"id": null, "hits": [{"query": "SCO5087", "subject": "MFD4055947.1", "identity": 63.855, "coverage": 88.6509635974304, "evalue": 0.0, "bitscore": 526.0}], "name": "MFD4055947.1", "ipg": "58711375", "start": 54421, "end": 55702, "strand": 1, "sequence": null}], "clusters": []}, {"accession": "NZ_JBHXPX010000035.1", "subjects": [{"id": null, "hits": [{"query": "SCO5089", "subject": "WP_030119088.1", "identity": 36.986, "coverage": 84.88372093023256, "evalue": 2.79e-07, "bitscore": 54.3}], "name": "WP_030119088.1", "ipg": "756335", "start": 39347, "end": 39608, "strand": -1, "sequence": null}], "clusters": []}, {"accession": "JBHXPX010000035.1", "subjects": [{"id": null, "hits": [{"query": "SCO5089", "subject": "MFD4055237.1", "identity": 36.986, "coverage": 84.88372093023256, "evalue": 2.79e-07, "bitscore": 54.3}], "name": "MFD4055237.1", "ipg": "756335", "start": 39347, "end": 39608, "strand": -1, "sequence": null}], "clusters": []}]}, {"name": "Streptomyces californicus", "strain": "NPDC059188", "scaffolds": [{"accession": "NZ_JBHZBN010000208.1", "subjects": [{"id": null, "hits": [{"query": "SCO5087", "subject": "WP_030119114.1", "identity": 63.855, "coverage": 88.6509635974304, "evalue": 0.0, "bitscore": 526.0}], "name": "WP_030119114.1", "ipg": "58711375", "start": 5910, "end": 7191, "strand": 1, "sequence": null}], "clusters": []}, {"accession": "JBHZBN010000208.1", "subjects": [{"id": null, "hits": [{"query": "SCO5087", "subject": "MFE3359813.1", "identity": 63.855, "coverage": 88.6509635974304, "evalue": 0.0, "bitscore": 526.0}], "name": "MFE3359813.1", "ipg": "58711375", "start": 5910, "end": 7191, "strand": 1, "sequence": null}], "clusters": []}, {"accession": "NZ_JBHZBN010000076.1", "subjects": [{"id": null, "hits": [{"query": "SCO5089", "subject": "WP_030119088.1", "identity": 36.986, "coverage": 84.88372093023256, "evalue": 2.79e-07, "bitscore": 54.3}], "name": "WP_030119088.1", "ipg": "756335", "start": 35741, "end": 36002, "strand": 1, "sequence": null}], "clusters": []}, {"accession": "JBHZBN010000076.1", "subjects": [{"id": null, "hits": [{"query": "SCO5089", "subject": "MFE3357480.1", "identity": 36.986, "coverage": 84.88372093023256, "evalue": 2.79e-07, "bitscore": 54.3}], "name": "MFE3357480.1", "ipg": "756335", "start": 35741, "end": 36002, "strand": 1, "sequence": null}], "clusters": []}]}, {"name": "Streptomyces californicus", "strain": "NPDC059187", "scaffolds": [{"accession": "NZ_JBHZBO010000142.1", "subjects": [{"id": null, "hits": [{"query": "SCO5087", "subject": "WP_030119114.1", "identity": 63.855, "coverage": 88.6509635974304, "evalue": 0.0, "bitscore": 526.0}], "name": "WP_030119114.1", "ipg": "58711375", "start": 16928, "end": 18209, "strand": 1, "sequence": null}], "clusters": []}, {"accession": "JBHZBO010000142.1", "subjects": [{"id": null, "hits": [{"query": "SCO5087", "subject": "MFE3426444.1", "identity": 63.855, "coverage": 88.6509635974304, "evalue": 0.0, "bitscore": 526.0}], "name": "MFE3426444.1", "ipg": "58711375", "start": 16928, "end": 18209, "strand": 1, "sequence": null}], "clusters": []}, {"accession": "NZ_JBHZBO010000069.1", "subjects": [{"id": null, "hits": [{"query": "SCO5089", "subject": "WP_030119088.1", "identity": 36.986, "coverage": 84.88372093023256, "evalue": 2.79e-07, "bitscore": 54.3}], "name": "WP_030119088.1", "ipg": "756335", "start": 35749, "end": 36010, "strand": 1, "sequence": null}], "clusters": []}, {"accession": "JBHZBO010000069.1", "subjects": [{"id": null, "hits": [{"query": "SCO5089", "subject": "MFE3424720.1", "identity": 36.986, "coverage": 84.88372093023256, "evalue": 2.79e-07, "bitscore": 54.3}], "name": "MFE3424720.1", "ipg": "756335", "start": 35749, "end": 36010, "strand": 1, "sequence": null}], "clusters": []}]}, {"name": "Streptomyces californicus", "strain": "NPDC001721", "scaffolds": [{"accession": "NZ_JBIAUJ010000002.1", "subjects": [{"id": null, "hits": [{"query": "SCO5087", "subject": "WP_030119114.1", "identity": 63.855, "coverage": 88.6509635974304, "evalue": 0.0, "bitscore": 526.0}], "name": "WP_030119114.1", "ipg": "58711375", "start": 641128, "end": 642409, "strand": -1, "sequence": null}, {"id": null, "hits": [{"query": "SCO5089", "subject": "WP_030119088.1", "identity": 36.986, "coverage": 84.88372093023256, "evalue": 2.79e-07, "bitscore": 54.3}], "name": "WP_030119088.1", "ipg": "756335", "start": 668091, "end": 668352, "strand": -1, "sequence": null}], "clusters": []}, {"accession": "JBIAUJ010000002.1", "subjects": [{"id": null, "hits": [{"query": "SCO5087", "subject": "MFF4000546.1", "identity": 63.855, "coverage": 88.6509635974304, "evalue": 0.0, "bitscore": 526.0}], "name": "MFF4000546.1", "ipg": "58711375", "start": 641128, "end": 642409, "strand": -1, "sequence": null}, {"id": null, "hits": [{"query": "SCO5089", "subject": "MFF4000571.1", "identity": 36.986, "coverage": 84.88372093023256, "evalue": 2.79e-07, "bitscore": 54.3}], "name": "MFF4000571.1", "ipg": "756335", "start": 668091, "end": 668352, "strand": -1, "sequence": null}], "clusters": []}]}, {"name": "Streptomyces californicus", "strain": "NPDC012660", "scaffolds": [{"accession": "NZ_JBIBDL010000006.1", "subjects": [{"id": null, "hits": [{"query": "SCO5087", "subject": "WP_030119114.1", "identity": 63.855, "coverage": 88.6509635974304, "evalue": 0.0, "bitscore": 526.0}], "name": "WP_030119114.1", "ipg": "58711375", "start": 248235, "end": 249516, "strand": 1, "sequence": null}, {"id": null, "hits": [{"query": "SCO5089", "subject": "WP_030119088.1", "identity": 36.986, "coverage": 84.88372093023256, "evalue": 2.79e-07, "bitscore": 54.3}], "name": "WP_030119088.1", "ipg": "756335", "start": 222322, "end": 222583, "strand": 1, "sequence": null}], "clusters": []}, {"accession": "JBIBDL010000006.1", "subjects": [{"id": null, "hits": [{"query": "SCO5087", "subject": "MFF5772382.1", "identity": 63.855, "coverage": 88.6509635974304, "evalue": 0.0, "bitscore": 526.0}], "name": "MFF5772382.1", "ipg": "58711375", "start": 248235, "end": 249516, "strand": 1, "sequence": null}, {"id": null, "hits": [{"query": "SCO5089", "subject": "MFF5772357.1", "identity": 36.986, "coverage": 84.88372093023256, "evalue": 2.79e-07, "bitscore": 54.3}], "name": "MFF5772357.1", "ipg": "756335", "start": 222322, "end": 222583, "strand": 1, "sequence": null}], "clusters": []}]}, {"name": "Streptomyces californicus", "strain": "NPDC012610", "scaffolds": [{"accession": "NZ_JBIBDY010000007.1", "subjects": [{"id": null, "hits": [{"query": "SCO5087", "subject": "WP_030119114.1", "identity": 63.855, "coverage": 88.6509635974304, "evalue": 0.0, "bitscore": 526.0}], "name": "WP_030119114.1", "ipg": "58711375", "start": 167549, "end": 168830, "strand": -1, "sequence": null}, {"id": null, "hits": [{"query": "SCO5089", "subject": "WP_030119088.1", "identity": 36.986, "coverage": 84.88372093023256, "evalue": 2.79e-07, "bitscore": 54.3}], "name": "WP_030119088.1", "ipg": "756335", "start": 194482, "end": 194743, "strand": -1, "sequence": null}], "clusters": []}, {"accession": "JBIBDY010000007.1", "subjects": [{"id": null, "hits": [{"query": "SCO5087", "subject": "MFF6819869.1", "identity": 63.855, "coverage": 88.6509635974304, "evalue": 0.0, "bitscore": 526.0}], "name": "MFF6819869.1", "ipg": "58711375", "start": 167549, "end": 168830, "strand": -1, "sequence": null}, {"id": null, "hits": [{"query": "SCO5089", "subject": "MFF6819894.1", "identity": 36.986, "coverage": 84.88372093023256, "evalue": 2.79e-07, "bitscore": 54.3}], "name": "MFF6819894.1", "ipg": "756335", "start": 194482, "end": 194743, "strand": -1, "sequence": null}], "clusters": []}]}, {"name": "Streptomyces californicus", "strain": "NPDC015493", "scaffolds": [{"accession": "NZ_JBIBTD010000001.1", "subjects": [{"id": null, "hits": [{"query": "SCO5087", "subject": "WP_030119114.1", "identity": 63.855, "coverage": 88.6509635974304, "evalue": 0.0, "bitscore": 526.0}], "name": "WP_030119114.1", "ipg": "58711375", "start": 638706, "end": 639987, "strand": -1, "sequence": null}, {"id": null, "hits": [{"query": "SCO5089", "subject": "WP_030119088.1", "identity": 36.986, "coverage": 84.88372093023256, "evalue": 2.79e-07, "bitscore": 54.3}], "name": "WP_030119088.1", "ipg": "756335", "start": 665675, "end": 665936, "strand": -1, "sequence": null}], "clusters": []}, {"accession": "JBIBTD010000001.1", "subjects": [{"id": null, "hits": [{"query": "SCO5087", "subject": "MFF8439745.1", "identity": 63.855, "coverage": 88.6509635974304, "evalue": 0.0, "bitscore": 526.0}], "name": "MFF8439745.1", "ipg": "58711375", "start": 638706, "end": 639987, "strand": -1, "sequence": null}, {"id": null, "hits": [{"query": "SCO5089", "subject": "MFF8439770.1", "identity": 36.986, "coverage": 84.88372093023256, "evalue": 2.79e-07, "bitscore": 54.3}], "name": "MFF8439770.1", "ipg": "756335", "start": 665675, "end": 665936, "strand": -1, "sequence": null}], "clusters": []}]}, {"name": "Streptomyces californicus", "strain": "NPDC021076", "scaffolds": [{"accession": "NZ_JBIRQN010000002.1", "subjects": [{"id": null, "hits": [{"query": "SCO5087", "subject": "WP_030119114.1", "identity": 63.855, "coverage": 88.6509635974304, "evalue": 0.0, "bitscore": 526.0}], "name": "WP_030119114.1", "ipg": "58711375", "start": 207807, "end": 209088, "strand": -1, "sequence": null}, {"id": null, "hits": [{"query": "SCO5089", "subject": "WP_030119088.1", "identity": 36.986, "coverage": 84.88372093023256, "evalue": 2.79e-07, "bitscore": 54.3}], "name": "WP_030119088.1", "ipg": "756335", "start": 234755, "end": 235016, "strand": -1, "sequence": null}], "clusters": []}, {"accession": "JBIRQN010000002.1", "subjects": [{"id": null, "hits": [{"query": "SCO5087", "subject": "MFI0969500.1", "identity": 63.855, "coverage": 88.6509635974304, "evalue": 0.0, "bitscore": 526.0}], "name": "MFI0969500.1", "ipg": "58711375", "start": 207807, "end": 209088, "strand": -1, "sequence": null}, {"id": null, "hits": [{"query": "SCO5089", "subject": "MFI0969525.1", "identity": 36.986, "coverage": 84.88372093023256, "evalue": 2.79e-07, "bitscore": 54.3}], "name": "MFI0969525.1", "ipg": "756335", "start": 234755, "end": 235016, "strand": -1, "sequence": null}], "clusters": []}]}, {"name": "Streptomyces californicus", "strain": "NPDC020600", "scaffolds": [{"accession": "NZ_JBIRUJ010000001.1", "subjects": [{"id": null, "hits": [{"query": "SCO5087", "subject": "WP_030119114.1", "identity": 63.855, "coverage": 88.6509635974304, "evalue": 0.0, "bitscore": 526.0}], "name": "WP_030119114.1", "ipg": "58711375", "start": 845809, "end": 847090, "strand": 1, "sequence": null}, {"id": null, "hits": [{"query": "SCO5089", "subject": "WP_030119088.1", "identity": 36.986, "coverage": 84.88372093023256, "evalue": 2.79e-07, "bitscore": 54.3}], "name": "WP_030119088.1", "ipg": "756335", "start": 819881, "end": 820142, "strand": 1, "sequence": null}], "clusters": []}, {"accession": "JBIRUJ010000001.1", "subjects": [{"id": null, "hits": [{"query": "SCO5087", "subject": "MFI1423903.1", "identity": 63.855, "coverage": 88.6509635974304, "evalue": 0.0, "bitscore": 526.0}], "name": "MFI1423903.1", "ipg": "58711375", "start": 845809, "end": 847090, "strand": 1, "sequence": null}, {"id": null, "hits": [{"query": "SCO5089", "subject": "MFI1423878.1", "identity": 36.986, "coverage": 84.88372093023256, "evalue": 2.79e-07, "bitscore": 54.3}], "name": "MFI1423878.1", "ipg": "756335", "start": 819881, "end": 820142, "strand": 1, "sequence": null}], "clusters": []}]}, {"name": "Streptomyces californicus", "strain": "NPDC020545", "scaffolds": [{"accession": "NZ_JBIRUU010000001.1", "subjects": [{"id": null, "hits": [{"query": "SCO5087", "subject": "WP_030119114.1", "identity": 63.855, "coverage": 88.6509635974304, "evalue": 0.0, "bitscore": 526.0}], "name": "WP_030119114.1", "ipg": "58711375", "start": 846462, "end": 847743, "strand": 1, "sequence": null}, {"id": null, "hits": [{"query": "SCO5089", "subject": "WP_030119088.1", "identity": 36.986, "coverage": 84.88372093023256, "evalue": 2.79e-07, "bitscore": 54.3}], "name": "WP_030119088.1", "ipg": "756335", "start": 820534, "end": 820795, "strand": 1, "sequence": null}], "clusters": []}, {"accession": "JBIRUU010000001.1", "subjects": [{"id": null, "hits": [{"query": "SCO5087", "subject": "MFI1856984.1", "identity": 63.855, "coverage": 88.6509635974304, "evalue": 0.0, "bitscore": 526.0}], "name": "MFI1856984.1", "ipg": "58711375", "start": 846462, "end": 847743, "strand": 1, "sequence": null}, {"id": null, "hits": [{"query": "SCO5089", "subject": "MFI1856959.1", "identity": 36.986, "coverage": 84.88372093023256, "evalue": 2.79e-07, "bitscore": 54.3}], "name": "MFI1856959.1", "ipg": "756335", "start": 820534, "end": 820795, "strand": 1, "sequence": null}], "clusters": []}]}, {"name": "Streptomyces californicus", "strain": "NPDC052893", "scaffolds": [{"accession": "NZ_JBITZV010000002.1", "subjects": [{"id": null, "hits": [{"query": "SCO5087", "subject": "WP_030119114.1", "identity": 63.855, "coverage": 88.6509635974304, "evalue": 0.0, "bitscore": 526.0}], "name": "WP_030119114.1", "ipg": "58711375", "start": 864857, "end": 866138, "strand": 1, "sequence": null}, {"id": null, "hits": [{"query": "SCO5089", "subject": "WP_030119088.1", "identity": 36.986, "coverage": 84.88372093023256, "evalue": 2.79e-07, "bitscore": 54.3}], "name": "WP_030119088.1", "ipg": "756335", "start": 838934, "end": 839195, "strand": 1, "sequence": null}], "clusters": []}, {"accession": "JBITZV010000002.1", "subjects": [{"id": null, "hits": [{"query": "SCO5087", "subject": "MFI9189742.1", "identity": 63.855, "coverage": 88.6509635974304, "evalue": 0.0, "bitscore": 526.0}], "name": "MFI9189742.1", "ipg": "58711375", "start": 864857, "end": 866138, "strand": 1, "sequence": null}, {"id": null, "hits": [{"query": "SCO5089", "subject": "MFI9189717.1", "identity": 36.986, "coverage": 84.88372093023256, "evalue": 2.79e-07, "bitscore": 54.3}], "name": "MFI9189717.1", "ipg": "756335", "start": 838934, "end": 839195, "strand": 1, "sequence": null}], "clusters": []}]}, {"name": "Streptomyces californicus", "strain": "NPDC091989", "scaffolds": [{"accession": "NZ_JBIVSS010000001.1", "subjects": [{"id": null, "hits": [{"query": "SCO5087", "subject": "WP_030119114.1", "identity": 63.855, "coverage": 88.6509635974304, "evalue": 0.0, "bitscore": 526.0}], "name": "WP_030119114.1", "ipg": "58711375", "start": 655788, "end": 657069, "strand": -1, "sequence": null}, {"id": null, "hits": [{"query": "SCO5089", "subject": "WP_030119088.1", "identity": 36.986, "coverage": 84.88372093023256, "evalue": 2.79e-07, "bitscore": 54.3}], "name": "WP_030119088.1", "ipg": "756335", "start": 682681, "end": 682942, "strand": -1, "sequence": null}], "clusters": []}, {"accession": "JBIVSS010000001.1", "subjects": [{"id": null, "hits": [{"query": "SCO5087", "subject": "MFJ6314953.1", "identity": 63.855, "coverage": 88.6509635974304, "evalue": 0.0, "bitscore": 526.0}], "name": "MFJ6314953.1", "ipg": "58711375", "start": 655788, "end": 657069, "strand": -1, "sequence": null}, {"id": null, "hits": [{"query": "SCO5089", "subject": "MFJ6314978.1", "identity": 36.986, "coverage": 84.88372093023256, "evalue": 2.79e-07, "bitscore": 54.3}], "name": "MFJ6314978.1", "ipg": "756335", "start": 682681, "end": 682942, "strand": -1, "sequence": null}], "clusters": []}]}, {"name": "Streptomyces californicus", "strain": "NRRL B-2098", "scaffolds": [{"accession": "NZ_JNZZ01000005.1", "subjects": [{"id": null, "hits": [{"query": "SCO5087", "subject": "WP_030119114.1", "identity": 63.855, "coverage": 88.6509635974304, "evalue": 0.0, "bitscore": 526.0}], "name": "WP_030119114.1", "ipg": "58711375", "start": 255560, "end": 256841, "strand": -1, "sequence": null}, {"id": null, "hits": [{"query": "SCO5089", "subject": "WP_030119088.1", "identity": 36.986, "coverage": 84.88372093023256, "evalue": 2.79e-07, "bitscore": 54.3}], "name": "WP_030119088.1", "ipg": "756335", "start": 282450, "end": 282711, "strand": -1, "sequence": null}], "clusters": []}]}, {"name": "Streptomyces californicus", "strain": "NRRL B-2988", "scaffolds": [{"accession": "NZ_JOFG01000006.1", "subjects": [{"id": null, "hits": [{"query": "SCO5087", "subject": "WP_030119114.1", "identity": 63.855, "coverage": 88.6509635974304, "evalue": 0.0, "bitscore": 526.0}], "name": "WP_030119114.1", "ipg": "58711375", "start": 220731, "end": 222012, "strand": -1, "sequence": null}, {"id": null, "hits": [{"query": "SCO5089", "subject": "WP_030119088.1", "identity": 36.986, "coverage": 84.88372093023256, "evalue": 2.79e-07, "bitscore": 54.3}], "name": "WP_030119088.1", "ipg": "756335", "start": 247621, "end": 247882, "strand": -1, "sequence": null}], "clusters": []}]}, {"name": "Streptomyces californicus", "strain": "NRRL B-3320", "scaffolds": [{"accession": "NZ_KL569916.1", "subjects": [{"id": null, "hits": [{"query": "SCO5087", "subject": "WP_030119114.1", "identity": 63.855, "coverage": 88.6509635974304, "evalue": 0.0, "bitscore": 526.0}], "name": "WP_030119114.1", "ipg": "58711375", "start": 70887, "end": 72168, "strand": 1, "sequence": null}, {"id": null, "hits": [{"query": "SCO5089", "subject": "WP_030119088.1", "identity": 36.986, "coverage": 84.88372093023256, "evalue": 2.79e-07, "bitscore": 54.3}], "name": "WP_030119088.1", "ipg": "756335", "start": 44119, "end": 44380, "strand": 1, "sequence": null}], "clusters": []}]}, {"name": "Streptomyces californicus", "strain": "NPDC004672", "scaffolds": [{"accession": "NZ_JBEXKA010000034.1", "subjects": [{"id": null, "hits": [{"query": "SCO5087", "subject": "WP_356186489.1", "identity": 63.614, "coverage": 88.6509635974304, "evalue": 0.0, "bitscore": 526.0}], "name": "WP_356186489.1", "ipg": "868758208", "start": 11193, "end": 12474, "strand": -1, "sequence": null}, {"id": null, "hits": [{"query": "SCO5089", "subject": "WP_030119088.1", "identity": 36.986, "coverage": 84.88372093023256, "evalue": 2.79e-07, "bitscore": 54.3}], "name": "WP_030119088.1", "ipg": "756335", "start": 38121, "end": 38382, "strand": -1, "sequence": null}], "clusters": []}, {"accession": "JBEXKA010000034.1", "subjects": [{"id": null, "hits": [{"query": "SCO5087", "subject": "MET8710887.1", "identity": 63.614, "coverage": 88.6509635974304, "evalue": 0.0, "bitscore": 526.0}], "name": "MET8710887.1", "ipg": "868758208", "start": 11193, "end": 12474, "strand": -1, "sequence": null}, {"id": null, "hits": [{"query": "SCO5089", "subject": "MET8710912.1", "identity": 36.986, "coverage": 84.88372093023256, "evalue": 2.79e-07, "bitscore": 54.3}], "name": "MET8710912.1", "ipg": "756335", "start": 38121, "end": 38382, "strand": -1, "sequence": null}], "clusters": []}]}, {"name": "Streptomyces californicus", "strain": "ADR1", "scaffolds": [{"accession": "NZ_JAVFVW010000008.1", "subjects": [{"id": null, "hits": [{"query": "SCO5087", "subject": "WP_318314694.1", "identity": 63.855, "coverage": 88.6509635974304, "evalue": 0.0, "bitscore": 526.0}], "name": "WP_318314694.1", "ipg": "713840140", "start": 11131, "end": 12412, "strand": -1, "sequence": null}, {"id": null, "hits": [{"query": "SCO5089", "subject": "WP_030119088.1", "identity": 36.986, "coverage": 84.88372093023256, "evalue": 2.79e-07, "bitscore": 54.3}], "name": "WP_030119088.1", "ipg": "756335", "start": 38096, "end": 38357, "strand": -1, "sequence": null}], "clusters": []}, {"accession": "JAVFVW010000008.1", "subjects": [{"id": null, "hits": [{"query": "SCO5087", "subject": "MDW4913183.1", "identity": 63.855, "coverage": 88.6509635974304, "evalue": 0.0, "bitscore": 526.0}], "name": "MDW4913183.1", "ipg": "713840140", "start": 11131, "end": 12412, "strand": -1, "sequence": null}, {"id": null, "hits": [{"query": "SCO5089", "subject": "MDW4913208.1", "identity": 36.986, "coverage": 84.88372093023256, "evalue": 2.79e-07, "bitscore": 54.3}], "name": "MDW4913208.1", "ipg": "756335", "start": 38096, "end": 38357, "strand": -1, "sequence": null}], "clusters": []}]}, {"name": "Streptomyces californicus", "strain": "NPDC020031", "scaffolds": [{"accession": "NZ_JBEYAH010000001.1", "subjects": [{"id": null, "hits": [{"query": "SCO5087", "subject": "WP_318314694.1", "identity": 63.855, "coverage": 88.6509635974304, "evalue": 0.0, "bitscore": 526.0}], "name": "WP_318314694.1", "ipg": "713840140", "start": 11185, "end": 12466, "strand": -1, "sequence": null}, {"id": null, "hits": [{"query": "SCO5089", "subject": "WP_030119088.1", "identity": 36.986, "coverage": 84.88372093023256, "evalue": 2.79e-07, "bitscore": 54.3}], "name": "WP_030119088.1", "ipg": "756335", "start": 38164, "end": 38425, "strand": -1, "sequence": null}], "clusters": []}, {"accession": "JBEYAH010000001.1", "subjects": [{"id": null, "hits": [{"query": "SCO5087", "subject": "MEU1792642.1", "identity": 63.855, "coverage": 88.6509635974304, "evalue": 0.0, "bitscore": 526.0}], "name": "MEU1792642.1", "ipg": "713840140", "start": 11185, "end": 12466, "strand": -1, "sequence": null}, {"id": null, "hits": [{"query": "SCO5089", "subject": "MEU1792667.1", "identity": 36.986, "coverage": 84.88372093023256, "evalue": 2.79e-07, "bitscore": 54.3}], "name": "MEU1792667.1", "ipg": "756335", "start": 38164, "end": 38425, "strand": -1, "sequence": null}], "clusters": []}]}, {"name": "Streptomyces californicus", "strain": "ADAT1", "scaffolds": [{"accession": "NZ_JAVFKL010000053.1", "subjects": [{"id": null, "hits": [{"query": "SCO5087", "subject": "WP_030329569.1", "identity": 63.614, "coverage": 88.6509635974304, "evalue": 0.0, "bitscore": 526.0}], "name": "WP_030329569.1", "ipg": "1128787", "start": 11117, "end": 12398, "strand": -1, "sequence": null}, {"id": null, "hits": [{"query": "SCO5089", "subject": "WP_030119088.1", "identity": 36.986, "coverage": 84.88372093023256, "evalue": 2.79e-07, "bitscore": 54.3}], "name": "WP_030119088.1", "ipg": "756335", "start": 38094, "end": 38355, "strand": -1, "sequence": null}], "clusters": []}, {"accession": "JAVFKL010000053.1", "subjects": [{"id": null, "hits": [{"query": "SCO5087", "subject": "MDW4901384.1", "identity": 63.614, "coverage": 88.6509635974304, "evalue": 0.0, "bitscore": 526.0}], "name": "MDW4901384.1", "ipg": "1128787", "start": 11117, "end": 12398, "strand": -1, "sequence": null}, {"id": null, "hits": [{"query": "SCO5089", "subject": "MDW4901409.1", "identity": 36.986, "coverage": 84.88372093023256, "evalue": 2.79e-07, "bitscore": 54.3}], "name": "MDW4901409.1", "ipg": "756335", "start": 38094, "end": 38355, "strand": -1, "sequence": null}], "clusters": []}]}, {"name": "Streptomyces californicus", "strain": "NPDC046898", "scaffolds": [{"accession": "NZ_JBEYXF010000001.1", "subjects": [{"id": null, "hits": [{"query": "SCO5087", "subject": "WP_030329569.1", "identity": 63.614, "coverage": 88.6509635974304, "evalue": 0.0, "bitscore": 526.0}], "name": "WP_030329569.1", "ipg": "1128787", "start": 1038031, "end": 1039312, "strand": 1, "sequence": null}, {"id": null, "hits": [{"query": "SCO5089", "subject": "WP_030119088.1", "identity": 36.986, "coverage": 84.88372093023256, "evalue": 2.79e-07, "bitscore": 54.3}], "name": "WP_030119088.1", "ipg": "756335", "start": 1012122, "end": 1012383, "strand": 1, "sequence": null}], "clusters": []}, {"accession": "JBEYXF010000001.1", "subjects": [{"id": null, "hits": [{"query": "SCO5087", "subject": "MEU6498782.1", "identity": 63.614, "coverage": 88.6509635974304, "evalue": 0.0, "bitscore": 526.0}], "name": "MEU6498782.1", "ipg": "1128787", "start": 1038031, "end": 1039312, "strand": 1, "sequence": null}, {"id": null, "hits": [{"query": "SCO5089", "subject": "MEU6498757.1", "identity": 36.986, "coverage": 84.88372093023256, "evalue": 2.79e-07, "bitscore": 54.3}], "name": "MEU6498757.1", "ipg": "756335", "start": 1012122, "end": 1012383, "strand": 1, "sequence": null}], "clusters": []}]}, {"name": "Streptomyces californicus", "strain": "NPDC012558", "scaffolds": [{"accession": "NZ_JBIBEF010000004.1", "subjects": [{"id": null, "hits": [{"query": "SCO5087", "subject": "WP_030329569.1", "identity": 63.614, "coverage": 88.6509635974304, "evalue": 0.0, "bitscore": 526.0}], "name": "WP_030329569.1", "ipg": "1128787", "start": 645103, "end": 646384, "strand": 1, "sequence": null}, {"id": null, "hits": [{"query": "SCO5089", "subject": "WP_043248672.1", "identity": 36.486, "coverage": 86.04651162790698, "evalue": 1.73e-07, "bitscore": 54.7}], "name": "WP_043248672.1", "ipg": "76239750", "start": 619200, "end": 619461, "strand": 1, "sequence": null}], "clusters": []}, {"accession": "JBIBEF010000004.1", "subjects": [{"id": null, "hits": [{"query": "SCO5087", "subject": "MFF5877298.1", "identity": 63.614, "coverage": 88.6509635974304, "evalue": 0.0, "bitscore": 526.0}], "name": "MFF5877298.1", "ipg": "1128787", "start": 645103, "end": 646384, "strand": 1, "sequence": null}, {"id": null, "hits": [{"query": "SCO5089", "subject": "MFF5877273.1", "identity": 36.486, "coverage": 86.04651162790698, "evalue": 1.73e-07, "bitscore": 54.7}], "name": "MFF5877273.1", "ipg": "76239750", "start": 619200, "end": 619461, "strand": 1, "sequence": null}], "clusters": []}]}, {"name": "Streptomyces californicus", "strain": "NPDC007922", "scaffolds": [{"accession": "NZ_JBIBKF010000003.1", "subjects": [{"id": null, "hits": [{"query": "SCO5087", "subject": "WP_030329569.1", "identity": 63.614, "coverage": 88.6509635974304, "evalue": 0.0, "bitscore": 526.0}], "name": "WP_030329569.1", "ipg": "1128787", "start": 255469, "end": 256750, "strand": 1, "sequence": null}, {"id": null, "hits": [{"query": "SCO5089", "subject": "WP_030119088.1", "identity": 36.986, "coverage": 84.88372093023256, "evalue": 2.79e-07, "bitscore": 54.3}], "name": "WP_030119088.1", "ipg": "756335", "start": 229547, "end": 229808, "strand": 1, "sequence": null}], "clusters": []}, {"accession": "JBIBKF010000003.1", "subjects": [{"id": null, "hits": [{"query": "SCO5087", "subject": "MFF7875026.1", "identity": 63.614, "coverage": 88.6509635974304, "evalue": 0.0, "bitscore": 526.0}], "name": "MFF7875026.1", "ipg": "1128787", "start": 255469, "end": 256750, "strand": 1, "sequence": null}, {"id": null, "hits": [{"query": "SCO5089", "subject": "MFF7875001.1", "identity": 36.986, "coverage": 84.88372093023256, "evalue": 2.79e-07, "bitscore": 54.3}], "name": "MFF7875001.1", "ipg": "756335", "start": 229547, "end": 229808, "strand": 1, "sequence": null}], "clusters": []}]}, {"name": "Streptomyces californicus", "strain": "NPDC015135", "scaffolds": [{"accession": "NZ_JBIBUY010000002.1", "subjects": [{"id": null, "hits": [{"query": "SCO5087", "subject": "WP_030329569.1", "identity": 63.614, "coverage": 88.6509635974304, "evalue": 0.0, "bitscore": 526.0}], "name": "WP_030329569.1", "ipg": "1128787", "start": 603276, "end": 604557, "strand": -1, "sequence": null}, {"id": null, "hits": [{"query": "SCO5089", "subject": "WP_030119088.1", "identity": 36.986, "coverage": 84.88372093023256, "evalue": 2.79e-07, "bitscore": 54.3}], "name": "WP_030119088.1", "ipg": "756335", "start": 630224, "end": 630485, "strand": -1, "sequence": null}], "clusters": []}, {"accession": "JBIBUY010000002.1", "subjects": [{"id": null, "hits": [{"query": "SCO5087", "subject": "MFF8742387.1", "identity": 63.614, "coverage": 88.6509635974304, "evalue": 0.0, "bitscore": 526.0}], "name": "MFF8742387.1", "ipg": "1128787", "start": 603276, "end": 604557, "strand": -1, "sequence": null}, {"id": null, "hits": [{"query": "SCO5089", "subject": "MFF8742412.1", "identity": 36.986, "coverage": 84.88372093023256, "evalue": 2.79e-07, "bitscore": 54.3}], "name": "MFF8742412.1", "ipg": "756335", "start": 630224, "end": 630485, "strand": -1, "sequence": null}], "clusters": []}]}, {"name": "Streptomyces californicus", "strain": "NPDC015134", "scaffolds": [{"accession": "NZ_JBIBUZ010000005.1", "subjects": [{"id": null, "hits": [{"query": "SCO5087", "subject": "WP_030329569.1", "identity": 63.614, "coverage": 88.6509635974304, "evalue": 0.0, "bitscore": 526.0}], "name": "WP_030329569.1", "ipg": "1128787", "start": 602650, "end": 603931, "strand": -1, "sequence": null}, {"id": null, "hits": [{"query": "SCO5089", "subject": "WP_030119088.1", "identity": 36.986, "coverage": 84.88372093023256, "evalue": 2.79e-07, "bitscore": 54.3}], "name": "WP_030119088.1", "ipg": "756335", "start": 629598, "end": 629859, "strand": -1, "sequence": null}], "clusters": []}, {"accession": "JBIBUZ010000005.1", "subjects": [{"id": null, "hits": [{"query": "SCO5087", "subject": "MFF8751810.1", "identity": 63.614, "coverage": 88.6509635974304, "evalue": 0.0, "bitscore": 526.0}], "name": "MFF8751810.1", "ipg": "1128787", "start": 602650, "end": 603931, "strand": -1, "sequence": null}, {"id": null, "hits": [{"query": "SCO5089", "subject": "MFF8751835.1", "identity": 36.986, "coverage": 84.88372093023256, "evalue": 2.79e-07, "bitscore": 54.3}], "name": "MFF8751835.1", "ipg": "756335", "start": 629598, "end": 629859, "strand": -1, "sequence": null}], "clusters": []}]}, {"name": "Streptomyces californicus", "strain": "NPDC093075", "scaffolds": [{"accession": "NZ_JBIVPE010000014.1", "subjects": [{"id": null, "hits": [{"query": "SCO5087", "subject": "WP_030329569.1", "identity": 63.614, "coverage": 88.6509635974304, "evalue": 0.0, "bitscore": 526.0}], "name": "WP_030329569.1", "ipg": "1128787", "start": 119876, "end": 121157, "strand": -1, "sequence": null}, {"id": null, "hits": [{"query": "SCO5089", "subject": "WP_030119088.1", "identity": 36.986, "coverage": 84.88372093023256, "evalue": 2.79e-07, "bitscore": 54.3}], "name": "WP_030119088.1", "ipg": "756335", "start": 146805, "end": 147066, "strand": -1, "sequence": null}], "clusters": []}, {"accession": "JBIVPE010000014.1", "subjects": [{"id": null, "hits": [{"query": "SCO5087", "subject": "MFJ5893056.1", "identity": 63.614, "coverage": 88.6509635974304, "evalue": 0.0, "bitscore": 526.0}], "name": "MFJ5893056.1", "ipg": "1128787", "start": 119876, "end": 121157, "strand": -1, "sequence": null}, {"id": null, "hits": [{"query": "SCO5089", "subject": "MFJ5893081.1", "identity": 36.986, "coverage": 84.88372093023256, "evalue": 2.79e-07, "bitscore": 54.3}], "name": "MFJ5893081.1", "ipg": "756335", "start": 146805, "end": 147066, "strand": -1, "sequence": null}], "clusters": []}]}, {"name": "Streptomyces californicus", "strain": "NPDC093056", "scaffolds": [{"accession": "NZ_JBIVPM010000005.1", "subjects": [{"id": null, "hits": [{"query": "SCO5087", "subject": "WP_030329569.1", "identity": 63.614, "coverage": 88.6509635974304, "evalue": 0.0, "bitscore": 526.0}], "name": "WP_030329569.1", "ipg": "1128787", "start": 662119, "end": 663400, "strand": -1, "sequence": null}, {"id": null, "hits": [{"query": "SCO5089", "subject": "WP_030119088.1", "identity": 36.986, "coverage": 84.88372093023256, "evalue": 2.79e-07, "bitscore": 54.3}], "name": "WP_030119088.1", "ipg": "756335", "start": 689048, "end": 689309, "strand": -1, "sequence": null}], "clusters": []}, {"accession": "JBIVPM010000005.1", "subjects": [{"id": null, "hits": [{"query": "SCO5087", "subject": "MFJ5910598.1", "identity": 63.614, "coverage": 88.6509635974304, "evalue": 0.0, "bitscore": 526.0}], "name": "MFJ5910598.1", "ipg": "1128787", "start": 662119, "end": 663400, "strand": -1, "sequence": null}, {"id": null, "hits": [{"query": "SCO5089", "subject": "MFJ5910623.1", "identity": 36.986, "coverage": 84.88372093023256, "evalue": 2.79e-07, "bitscore": 54.3}], "name": "MFJ5910623.1", "ipg": "756335", "start": 689048, "end": 689309, "strand": -1, "sequence": null}], "clusters": []}]}, {"name": "Streptomyces californicus", "strain": "NPDC091767", "scaffolds": [{"accession": "NZ_JBIVTE010000009.1", "subjects": [{"id": null, "hits": [{"query": "SCO5087", "subject": "WP_030329569.1", "identity": 63.614, "coverage": 88.6509635974304, "evalue": 0.0, "bitscore": 526.0}], "name": "WP_030329569.1", "ipg": "1128787", "start": 11201, "end": 12482, "strand": -1, "sequence": null}, {"id": null, "hits": [{"query": "SCO5089", "subject": "WP_043248672.1", "identity": 36.486, "coverage": 86.04651162790698, "evalue": 1.73e-07, "bitscore": 54.7}], "name": "WP_043248672.1", "ipg": "76239750", "start": 38158, "end": 38419, "strand": -1, "sequence": null}], "clusters": []}, {"accession": "JBIVTE010000009.1", "subjects": [{"id": null, "hits": [{"query": "SCO5087", "subject": "MFJ6490652.1", "identity": 63.614, "coverage": 88.6509635974304, "evalue": 0.0, "bitscore": 526.0}], "name": "MFJ6490652.1", "ipg": "1128787", "start": 11201, "end": 12482, "strand": -1, "sequence": null}, {"id": null, "hits": [{"query": "SCO5089", "subject": "MFJ6490677.1", "identity": 36.486, "coverage": 86.04651162790698, "evalue": 1.73e-07, "bitscore": 54.7}], "name": "MFJ6490677.1", "ipg": "76239750", "start": 38158, "end": 38419, "strand": -1, "sequence": null}], "clusters": []}]}, {"name": "Streptomyces californicus", "strain": "NPDC091199", "scaffolds": [{"accession": "NZ_JBIVVV010000003.1", "subjects": [{"id": null, "hits": [{"query": "SCO5087", "subject": "WP_030329569.1", "identity": 63.614, "coverage": 88.6509635974304, "evalue": 0.0, "bitscore": 526.0}], "name": "WP_030329569.1", "ipg": "1128787", "start": 555948, "end": 557229, "strand": 1, "sequence": null}, {"id": null, "hits": [{"query": "SCO5089", "subject": "WP_030119088.1", "identity": 36.986, "coverage": 84.88372093023256, "evalue": 2.79e-07, "bitscore": 54.3}], "name": "WP_030119088.1", "ipg": "756335", "start": 530091, "end": 530352, "strand": 1, "sequence": null}], "clusters": []}, {"accession": "JBIVVV010000003.1", "subjects": [{"id": null, "hits": [{"query": "SCO5087", "subject": "MFJ6885147.1", "identity": 63.614, "coverage": 88.6509635974304, "evalue": 0.0, "bitscore": 526.0}], "name": "MFJ6885147.1", "ipg": "1128787", "start": 555948, "end": 557229, "strand": 1, "sequence": null}, {"id": null, "hits": [{"query": "SCO5089", "subject": "MFJ6885122.1", "identity": 36.986, "coverage": 84.88372093023256, "evalue": 2.79e-07, "bitscore": 54.3}], "name": "MFJ6885122.1", "ipg": "756335", "start": 530091, "end": 530352, "strand": 1, "sequence": null}], "clusters": []}]}, {"name": "Streptomyces californicus", "strain": "NPDC094905", "scaffolds": [{"accession": "NZ_JBIWGM010000001.1", "subjects": [{"id": null, "hits": [{"query": "SCO5087", "subject": "WP_030329569.1", "identity": 63.614, "coverage": 88.6509635974304, "evalue": 0.0, "bitscore": 526.0}], "name": "WP_030329569.1", "ipg": "1128787", "start": 644975, "end": 646256, "strand": 1, "sequence": null}, {"id": null, "hits": [{"query": "SCO5089", "subject": "WP_043248672.1", "identity": 36.486, "coverage": 86.04651162790698, "evalue": 1.73e-07, "bitscore": 54.7}], "name": "WP_043248672.1", "ipg": "76239750", "start": 619072, "end": 619333, "strand": 1, "sequence": null}], "clusters": []}, {"accession": "JBIWGM010000001.1", "subjects": [{"id": null, "hits": [{"query": "SCO5087", "subject": "MFJ8120591.1", "identity": 63.614, "coverage": 88.6509635974304, "evalue": 0.0, "bitscore": 526.0}], "name": "MFJ8120591.1", "ipg": "1128787", "start": 644975, "end": 646256, "strand": 1, "sequence": null}, {"id": null, "hits": [{"query": "SCO5089", "subject": "MFJ8120566.1", "identity": 36.486, "coverage": 86.04651162790698, "evalue": 1.73e-07, "bitscore": 54.7}], "name": "MFJ8120566.1", "ipg": "76239750", "start": 619072, "end": 619333, "strand": 1, "sequence": null}], "clusters": []}]}, {"name": "Streptomyces californicus", "strain": "NPDC101415", "scaffolds": [{"accession": "NZ_JBIWNP010000002.1", "subjects": [{"id": null, "hits": [{"query": "SCO5087", "subject": "WP_030329569.1", "identity": 63.614, "coverage": 88.6509635974304, "evalue": 0.0, "bitscore": 526.0}], "name": "WP_030329569.1", "ipg": "1128787", "start": 270988, "end": 272269, "strand": -1, "sequence": null}, {"id": null, "hits": [{"query": "SCO5089", "subject": "WP_030119088.1", "identity": 36.986, "coverage": 84.88372093023256, "evalue": 2.79e-07, "bitscore": 54.3}], "name": "WP_030119088.1", "ipg": "756335", "start": 297862, "end": 298123, "strand": -1, "sequence": null}], "clusters": []}, {"accession": "JBIWNP010000002.1", "subjects": [{"id": null, "hits": [{"query": "SCO5087", "subject": "MFJ9394529.1", "identity": 63.614, "coverage": 88.6509635974304, "evalue": 0.0, "bitscore": 526.0}], "name": "MFJ9394529.1", "ipg": "1128787", "start": 270988, "end": 272269, "strand": -1, "sequence": null}, {"id": null, "hits": [{"query": "SCO5089", "subject": "MFJ9394554.1", "identity": 36.986, "coverage": 84.88372093023256, "evalue": 2.79e-07, "bitscore": 54.3}], "name": "MFJ9394554.1", "ipg": "756335", "start": 297862, "end": 298123, "strand": -1, "sequence": null}], "clusters": []}]}, {"name": "Streptomyces californicus", "strain": "NRRL 2423", "scaffolds": [{"accession": "NZ_JOAC01000010.1", "subjects": [{"id": null, "hits": [{"query": "SCO5087", "subject": "WP_030329569.1", "identity": 63.614, "coverage": 88.6509635974304, "evalue": 0.0, "bitscore": 526.0}], "name": "WP_030329569.1", "ipg": "1128787", "start": 132616, "end": 133897, "strand": -1, "sequence": null}, {"id": null, "hits": [{"query": "SCO5089", "subject": "WP_030119088.1", "identity": 36.986, "coverage": 84.88372093023256, "evalue": 2.79e-07, "bitscore": 54.3}], "name": "WP_030119088.1", "ipg": "756335", "start": 159518, "end": 159779, "strand": -1, "sequence": null}], "clusters": []}]}, {"name": "Streptomyces californicus", "strain": "NPDC017846", "scaffolds": [{"accession": "NZ_JBIRIJ010000004.1", "subjects": [{"id": null, "hits": [{"query": "SCO5088", "subject": "WP_397672200.1", "identity": 56.784, "coverage": 97.78869778869779, "evalue": 6.84e-139, "bitscore": 412.0}], "name": "WP_397672200.1", "ipg": "932392258", "start": 260730, "end": 261948, "strand": -1, "sequence": null}, {"id": null, "hits": [{"query": "SCO5089", "subject": "WP_397672198.1", "identity": 38.824, "coverage": 98.83720930232558, "evalue": 9.7e-16, "bitscore": 75.5}], "name": "WP_397672198.1", "ipg": "932395639", "start": 260421, "end": 260673, "strand": -1, "sequence": null}], "clusters": []}, {"accession": "JBIRIJ010000004.1", "subjects": [{"id": null, "hits": [{"query": "SCO5088", "subject": "MFH8882348.1", "identity": 56.784, "coverage": 97.78869778869779, "evalue": 6.84e-139, "bitscore": 412.0}], "name": "MFH8882348.1", "ipg": "932392258", "start": 260730, "end": 261948, "strand": -1, "sequence": null}, {"id": null, "hits": [{"query": "SCO5089", "subject": "MFH8882347.1", "identity": 38.824, "coverage": 98.83720930232558, "evalue": 9.7e-16, "bitscore": 75.5}], "name": "MFH8882347.1", "ipg": "932395639", "start": 260421, "end": 260673, "strand": -1, "sequence": null}], "clusters": []}]}, {"name": "Streptomyces californicus", "strain": "NPDC032018", "scaffolds": [{"accession": "NZ_JBEZVO010000008.1", "subjects": [{"id": null, "hits": [{"query": "SCO5089", "subject": "WP_030119088.1", "identity": 36.986, "coverage": 84.88372093023256, "evalue": 2.79e-07, "bitscore": 54.3}], "name": "WP_030119088.1", "ipg": "756335", "start": 38150, "end": 38411, "strand": -1, "sequence": null}], "clusters": []}, {"accession": "JBEZVO010000008.1", "subjects": [{"id": null, "hits": [{"query": "SCO5089", "subject": "MEU3716576.1", "identity": 36.986, "coverage": 84.88372093023256, "evalue": 2.79e-07, "bitscore": 54.3}], "name": "MEU3716576.1", "ipg": "756335", "start": 38150, "end": 38411, "strand": -1, "sequence": null}], "clusters": []}]}, {"name": "Streptomyces californicus", "strain": "NPDC055974", "scaffolds": [{"accession": "NZ_JBHJYF010000003.1", "subjects": [{"id": null, "hits": [{"query": "SCO5089", "subject": "WP_030119088.1", "identity": 36.986, "coverage": 84.88372093023256, "evalue": 2.79e-07, "bitscore": 54.3}], "name": "WP_030119088.1", "ipg": "756335", "start": 193504, "end": 193765, "strand": -1, "sequence": null}], "clusters": []}, {"accession": "JBHJYF010000003.1", "subjects": [{"id": null, "hits": [{"query": "SCO5089", "subject": "MFB8070160.1", "identity": 36.986, "coverage": 84.88372093023256, "evalue": 2.79e-07, "bitscore": 54.3}], "name": "MFB8070160.1", "ipg": "756335", "start": 193504, "end": 193765, "strand": -1, "sequence": null}], "clusters": []}]}, {"name": "Streptomyces californicus", "strain": "NPDC057656", "scaffolds": [{"accession": "NZ_JBHVHR010000136.1", "subjects": [{"id": null, "hits": [{"query": "SCO5089", "subject": "WP_030119088.1", "identity": 36.986, "coverage": 84.88372093023256, "evalue": 2.79e-07, "bitscore": 54.3}], "name": "WP_030119088.1", "ipg": "756335", "start": 12187, "end": 12448, "strand": 1, "sequence": null}], "clusters": []}, {"accession": "JBHVHR010000136.1", "subjects": [{"id": null, "hits": [{"query": "SCO5089", "subject": "MFE7057327.1", "identity": 36.986, "coverage": 84.88372093023256, "evalue": 2.79e-07, "bitscore": 54.3}], "name": "MFE7057327.1", "ipg": "756335", "start": 12187, "end": 12448, "strand": 1, "sequence": null}], "clusters": []}]}, {"name": "Streptomyces californicus", "strain": "NPDC058601", "scaffolds": [{"accession": "NZ_JBHXPZ010000052.1", "subjects": [{"id": null, "hits": [{"query": "SCO5089", "subject": "WP_030119088.1", "identity": 36.986, "coverage": 84.88372093023256, "evalue": 2.79e-07, "bitscore": 54.3}], "name": "WP_030119088.1", "ipg": "756335", "start": 8780, "end": 9041, "strand": -1, "sequence": null}], "clusters": []}, {"accession": "JBHXPZ010000052.1", "subjects": [{"id": null, "hits": [{"query": "SCO5089", "subject": "MFD3797166.1", "identity": 36.986, "coverage": 84.88372093023256, "evalue": 2.79e-07, "bitscore": 54.3}], "name": "MFD3797166.1", "ipg": "756335", "start": 8780, "end": 9041, "strand": -1, "sequence": null}], "clusters": []}]}, {"name": "Streptomyces californicus", "strain": "NPDC048014", "scaffolds": [{"accession": "NZ_JBIDBL010000001.1", "subjects": [{"id": null, "hits": [{"query": "SCO5089", "subject": "WP_030119088.1", "identity": 36.986, "coverage": 84.88372093023256, "evalue": 2.79e-07, "bitscore": 54.3}], "name": "WP_030119088.1", "ipg": "756335", "start": 274002, "end": 274263, "strand": -1, "sequence": null}], "clusters": []}, {"accession": "JBIDBL010000001.1", "subjects": [{"id": null, "hits": [{"query": "SCO5089", "subject": "MFG3424064.1", "identity": 36.986, "coverage": 84.88372093023256, "evalue": 2.79e-07, "bitscore": 54.3}], "name": "MFG3424064.1", "ipg": "756335", "start": 274002, "end": 274263, "strand": -1, "sequence": null}], "clusters": []}]}, {"name": "Micromonospora sediminicola", "strain": "DSM 45794", "scaffolds": [{"accession": "NZ_FLRH01000003.1", "subjects": [{"id": null, "hits": [{"query": "SCO5086", "subject": "WP_091573956.1", "identity": 73.622, "coverage": 97.31800766283524, "evalue": 1.48e-130, "bitscore": 380.0}], "name": "WP_091573956.1", "ipg": "112330388", "start": 3265983, "end": 3266766, "strand": 1, "sequence": null}, {"id": null, "hits": [{"query": "SCO5087", "subject": "WP_091573943.1", "identity": 76.978, "coverage": 89.29336188436831, "evalue": 0.0, "bitscore": 667.0}], "name": "WP_091573943.1", "ipg": "112330373", "start": 3251161, "end": 3252427, "strand": 1, "sequence": null}, {"id": null, "hits": [{"query": "SCO5088", "subject": "WP_091573944.1", "identity": 70.483, "coverage": 96.56019656019656, "evalue": 2.62e-180, "bitscore": 518.0}], "name": "WP_091573944.1", "ipg": "112330374", "start": 3252423, "end": 3253662, "strand": 1, "sequence": null}, {"id": null, "hits": [{"query": "SCO5089", "subject": "WP_091573945.1", "identity": 59.756, "coverage": 95.34883720930233, "evalue": 2.91e-25, "bitscore": 99.8}], "name": "WP_091573945.1", "ipg": "112330375", "start": 3253721, "end": 3253976, "strand": 1, "sequence": null}], "clusters": [{"indices": [1, 2, 3, 0], "subjects": [], "intermediate_genes": [], "score": 6.16648, "start": 3251161, "end": 3266766, "number": 7574}]}, {"accession": "FLRH01000003.1", "subjects": [{"id": null, "hits": [{"query": "SCO5086", "subject": "SBT66123.1", "identity": 73.622, "coverage": 97.31800766283524, "evalue": 1.48e-130, "bitscore": 380.0}], "name": "SBT66123.1", "ipg": "112330388", "start": 3265983, "end": 3266766, "strand": 1, "sequence": null}, {"id": null, "hits": [{"query": "SCO5087", "subject": "SBT66108.1", "identity": 76.978, "coverage": 89.29336188436831, "evalue": 0.0, "bitscore": 667.0}], "name": "SBT66108.1", "ipg": "112330373", "start": 3251161, "end": 3252427, "strand": 1, "sequence": null}, {"id": null, "hits": [{"query": "SCO5088", "subject": "SBT66109.1", "identity": 70.483, "coverage": 96.56019656019656, "evalue": 2.62e-180, "bitscore": 518.0}], "name": "SBT66109.1", "ipg": "112330374", "start": 3252423, "end": 3253662, "strand": 1, "sequence": null}, {"id": null, "hits": [{"query": "SCO5089", "subject": "SBT66110.1", "identity": 59.756, "coverage": 95.34883720930233, "evalue": 2.91e-25, "bitscore": 99.8}], "name": "SBT66110.1", "ipg": "112330375", "start": 3253721, "end": 3253976, "strand": 1, "sequence": null}], "clusters": []}]}, {"name": "Micromonospora sediminicola", "strain": "NPDC019935", "scaffolds": [{"accession": "NZ_JBEYAM010000002.1", "subjects": [{"id": null, "hits": [{"query": "SCO5086", "subject": "WP_357623291.1", "identity": 73.228, "coverage": 97.31800766283524, "evalue": 3.8e-130, "bitscore": 379.0}], "name": "WP_357623291.1", "ipg": "870784995", "start": 29263, "end": 30046, "strand": 1, "sequence": null}, {"id": null, "hits": [{"query": "SCO5087", "subject": "WP_099160558.1", "identity": 76.978, "coverage": 89.29336188436831, "evalue": 0.0, "bitscore": 667.0}], "name": "WP_099160558.1", "ipg": "165069309", "start": 14439, "end": 15705, "strand": 1, "sequence": null}, {"id": null, "hits": [{"query": "SCO5088", "subject": "WP_099160559.1", "identity": 69.975, "coverage": 96.56019656019656, "evalue": 1.43e-176, "bitscore": 508.0}], "name": "WP_099160559.1", "ipg": "165069298", "start": 15701, "end": 16940, "strand": 1, "sequence": null}, {"id": null, "hits": [{"query": "SCO5089", "subject": "WP_098744382.1", "identity": 59.756, "coverage": 95.34883720930233, "evalue": 1.29e-24, "bitscore": 98.2}], "name": "WP_098744382.1", "ipg": "164318064", "start": 16999, "end": 17254, "strand": 1, "sequence": null}], "clusters": [{"indices": [1, 2, 3, 0], "subjects": [], "intermediate_genes": [], "score": 6.16522, "start": 14439, "end": 30046, "number": 7576}]}, {"accession": "JBEYAM010000002.1", "subjects": [{"id": null, "hits": [{"query": "SCO5086", "subject": "MEU1842658.1", "identity": 73.228, "coverage": 97.31800766283524, "evalue": 3.8e-130, "bitscore": 379.0}], "name": "MEU1842658.1", "ipg": "870784995", "start": 29263, "end": 30046, "strand": 1, "sequence": null}, {"id": null, "hits": [{"query": "SCO5087", "subject": "MEU1842643.1", "identity": 76.978, "coverage": 89.29336188436831, "evalue": 0.0, "bitscore": 667.0}], "name": "MEU1842643.1", "ipg": "165069309", "start": 14439, "end": 15705, "strand": 1, "sequence": null}, {"id": null, "hits": [{"query": "SCO5088", "subject": "MEU1842644.1", "identity": 69.975, "coverage": 96.56019656019656, "evalue": 1.43e-176, "bitscore": 508.0}], "name": "MEU1842644.1", "ipg": "165069298", "start": 15701, "end": 16940, "strand": 1, "sequence": null}, {"id": null, "hits": [{"query": "SCO5089", "subject": "MEU1842645.1", "identity": 59.756, "coverage": 95.34883720930233, "evalue": 1.29e-24, "bitscore": 98.2}], "name": "MEU1842645.1", "ipg": "164318064", "start": 16999, "end": 17254, "strand": 1, "sequence": null}], "clusters": []}]}, {"name": "Micromonospora sediminicola", "strain": "NPDC019245", "scaffolds": [{"accession": "NZ_JBEYCC010000002.1", "subjects": [{"id": null, "hits": [{"query": "SCO5086", "subject": "WP_357623291.1", "identity": 73.228, "coverage": 97.31800766283524, "evalue": 3.8e-130, "bitscore": 379.0}], "name": "WP_357623291.1", "ipg": "870784995", "start": 502185, "end": 502968, "strand": 1, "sequence": null}, {"id": null, "hits": [{"query": "SCO5087", "subject": "WP_099160558.1", "identity": 76.978, "coverage": 89.29336188436831, "evalue": 0.0, "bitscore": 667.0}], "name": "WP_099160558.1", "ipg": "165069309", "start": 487362, "end": 488628, "strand": 1, "sequence": null}, {"id": null, "hits": [{"query": "SCO5088", "subject": "WP_099160559.1", "identity": 69.975, "coverage": 96.56019656019656, "evalue": 1.43e-176, "bitscore": 508.0}], "name": "WP_099160559.1", "ipg": "165069298", "start": 488624, "end": 489863, "strand": 1, "sequence": null}, {"id": null, "hits": [{"query": "SCO5089", "subject": "WP_098744382.1", "identity": 59.756, "coverage": 95.34883720930233, "evalue": 1.29e-24, "bitscore": 98.2}], "name": "WP_098744382.1", "ipg": "164318064", "start": 489922, "end": 490177, "strand": 1, "sequence": null}], "clusters": [{"indices": [1, 2, 3, 0], "subjects": [], "intermediate_genes": [], "score": 6.16522, "start": 487362, "end": 502968, "number": 7578}]}, {"accession": "JBEYCC010000002.1", "subjects": [{"id": null, "hits": [{"query": "SCO5086", "subject": "MEU2015708.1", "identity": 73.228, "coverage": 97.31800766283524, "evalue": 3.8e-130, "bitscore": 379.0}], "name": "MEU2015708.1", "ipg": "870784995", "start": 502185, "end": 502968, "strand": 1, "sequence": null}, {"id": null, "hits": [{"query": "SCO5087", "subject": "MEU2015693.1", "identity": 76.978, "coverage": 89.29336188436831, "evalue": 0.0, "bitscore": 667.0}], "name": "MEU2015693.1", "ipg": "165069309", "start": 487362, "end": 488628, "strand": 1, "sequence": null}, {"id": null, "hits": [{"query": "SCO5088", "subject": "MEU2015694.1", "identity": 69.975, "coverage": 96.56019656019656, "evalue": 1.43e-176, "bitscore": 508.0}], "name": "MEU2015694.1", "ipg": "165069298", "start": 488624, "end": 489863, "strand": 1, "sequence": null}, {"id": null, "hits": [{"query": "SCO5089", "subject": "MEU2015695.1", "identity": 59.756, "coverage": 95.34883720930233, "evalue": 1.29e-24, "bitscore": 98.2}], "name": "MEU2015695.1", "ipg": "164318064", "start": 489922, "end": 490177, "strand": 1, "sequence": null}], "clusters": []}]}, {"name": "Micromonospora sediminicola", "strain": "NPDC019233", "scaffolds": [{"accession": "NZ_JBEYCE010000001.1", "subjects": [{"id": null, "hits": [{"query": "SCO5086", "subject": "WP_357623291.1", "identity": 73.228, "coverage": 97.31800766283524, "evalue": 3.8e-130, "bitscore": 379.0}], "name": "WP_357623291.1", "ipg": "870784995", "start": 967974, "end": 968757, "strand": 1, "sequence": null}, {"id": null, "hits": [{"query": "SCO5087", "subject": "WP_099160558.1", "identity": 76.978, "coverage": 89.29336188436831, "evalue": 0.0, "bitscore": 667.0}], "name": "WP_099160558.1", "ipg": "165069309", "start": 953151, "end": 954417, "strand": 1, "sequence": null}, {"id": null, "hits": [{"query": "SCO5088", "subject": "WP_099160559.1", "identity": 69.975, "coverage": 96.56019656019656, "evalue": 1.43e-176, "bitscore": 508.0}], "name": "WP_099160559.1", "ipg": "165069298", "start": 954413, "end": 955652, "strand": 1, "sequence": null}, {"id": null, "hits": [{"query": "SCO5089", "subject": "WP_098744382.1", "identity": 59.756, "coverage": 95.34883720930233, "evalue": 1.29e-24, "bitscore": 98.2}], "name": "WP_098744382.1", "ipg": "164318064", "start": 955711, "end": 955966, "strand": 1, "sequence": null}], "clusters": [{"indices": [1, 2, 3, 0], "subjects": [], "intermediate_genes": [], "score": 6.16522, "start": 953151, "end": 968757, "number": 7580}]}, {"accession": "JBEYCE010000001.1", "subjects": [{"id": null, "hits": [{"query": "SCO5086", "subject": "MEU1964714.1", "identity": 73.228, "coverage": 97.31800766283524, "evalue": 3.8e-130, "bitscore": 379.0}], "name": "MEU1964714.1", "ipg": "870784995", "start": 967974, "end": 968757, "strand": 1, "sequence": null}, {"id": null, "hits": [{"query": "SCO5087", "subject": "MEU1964699.1", "identity": 76.978, "coverage": 89.29336188436831, "evalue": 0.0, "bitscore": 667.0}], "name": "MEU1964699.1", "ipg": "165069309", "start": 953151, "end": 954417, "strand": 1, "sequence": null}, {"id": null, "hits": [{"query": "SCO5088", "subject": "MEU1964700.1", "identity": 69.975, "coverage": 96.56019656019656, "evalue": 1.43e-176, "bitscore": 508.0}], "name": "MEU1964700.1", "ipg": "165069298", "start": 954413, "end": 955652, "strand": 1, "sequence": null}, {"id": null, "hits": [{"query": "SCO5089", "subject": "MEU1964701.1", "identity": 59.756, "coverage": 95.34883720930233, "evalue": 1.29e-24, "bitscore": 98.2}], "name": "MEU1964701.1", "ipg": "164318064", "start": 955711, "end": 955966, "strand": 1, "sequence": null}], "clusters": []}]}, {"name": "Micromonospora sediminicola", "strain": "NPDC019186", "scaffolds": [{"accession": "NZ_JBEYCI010000006.1", "subjects": [{"id": null, "hits": [{"query": "SCO5086", "subject": "WP_357623291.1", "identity": 73.228, "coverage": 97.31800766283524, "evalue": 3.8e-130, "bitscore": 379.0}], "name": "WP_357623291.1", "ipg": "870784995", "start": 101608, "end": 102391, "strand": -1, "sequence": null}, {"id": null, "hits": [{"query": "SCO5087", "subject": "WP_099160558.1", "identity": 76.978, "coverage": 89.29336188436831, "evalue": 0.0, "bitscore": 667.0}], "name": "WP_099160558.1", "ipg": "165069309", "start": 115948, "end": 117214, "strand": -1, "sequence": null}, {"id": null, "hits": [{"query": "SCO5088", "subject": "WP_099160559.1", "identity": 69.975, "coverage": 96.56019656019656, "evalue": 1.43e-176, "bitscore": 508.0}], "name": "WP_099160559.1", "ipg": "165069298", "start": 114713, "end": 115952, "strand": -1, "sequence": null}, {"id": null, "hits": [{"query": "SCO5089", "subject": "WP_098744382.1", "identity": 59.756, "coverage": 95.34883720930233, "evalue": 1.29e-24, "bitscore": 98.2}], "name": "WP_098744382.1", "ipg": "164318064", "start": 114399, "end": 114654, "strand": -1, "sequence": null}], "clusters": [{"indices": [0, 3, 2, 1], "subjects": [], "intermediate_genes": [], "score": 6.16522, "start": 101608, "end": 117214, "number": 7582}]}, {"accession": "JBEYCI010000006.1", "subjects": [{"id": null, "hits": [{"query": "SCO5086", "subject": "MEU2187355.1", "identity": 73.228, "coverage": 97.31800766283524, "evalue": 3.8e-130, "bitscore": 379.0}], "name": "MEU2187355.1", "ipg": "870784995", "start": 101608, "end": 102391, "strand": -1, "sequence": null}, {"id": null, "hits": [{"query": "SCO5087", "subject": "MEU2187370.1", "identity": 76.978, "coverage": 89.29336188436831, "evalue": 0.0, "bitscore": 667.0}], "name": "MEU2187370.1", "ipg": "165069309", "start": 115948, "end": 117214, "strand": -1, "sequence": null}, {"id": null, "hits": [{"query": "SCO5088", "subject": "MEU2187369.1", "identity": 69.975, "coverage": 96.56019656019656, "evalue": 1.43e-176, "bitscore": 508.0}], "name": "MEU2187369.1", "ipg": "165069298", "start": 114713, "end": 115952, "strand": -1, "sequence": null}, {"id": null, "hits": [{"query": "SCO5089", "subject": "MEU2187368.1", "identity": 59.756, "coverage": 95.34883720930233, "evalue": 1.29e-24, "bitscore": 98.2}], "name": "MEU2187368.1", "ipg": "164318064", "start": 114399, "end": 114654, "strand": -1, "sequence": null}], "clusters": []}]}, {"name": "Micromonospora sediminicola", "strain": "NPDC019244", "scaffolds": [{"accession": "NZ_JBIRYP010000023.1", "subjects": [{"id": null, "hits": [{"query": "SCO5086", "subject": "WP_357623291.1", "identity": 73.228, "coverage": 97.31800766283524, "evalue": 3.8e-130, "bitscore": 379.0}], "name": "WP_357623291.1", "ipg": "870784995", "start": 76169, "end": 76952, "strand": 1, "sequence": null}, {"id": null, "hits": [{"query": "SCO5087", "subject": "WP_099160558.1", "identity": 76.978, "coverage": 89.29336188436831, "evalue": 0.0, "bitscore": 667.0}], "name": "WP_099160558.1", "ipg": "165069309", "start": 61346, "end": 62612, "strand": 1, "sequence": null}, {"id": null, "hits": [{"query": "SCO5088", "subject": "WP_099160559.1", "identity": 69.975, "coverage": 96.56019656019656, "evalue": 1.43e-176, "bitscore": 508.0}], "name": "WP_099160559.1", "ipg": "165069298", "start": 62608, "end": 63847, "strand": 1, "sequence": null}, {"id": null, "hits": [{"query": "SCO5089", "subject": "WP_098744382.1", "identity": 59.756, "coverage": 95.34883720930233, "evalue": 1.29e-24, "bitscore": 98.2}], "name": "WP_098744382.1", "ipg": "164318064", "start": 63906, "end": 64161, "strand": 1, "sequence": null}], "clusters": [{"indices": [1, 2, 3, 0], "subjects": [], "intermediate_genes": [], "score": 6.16522, "start": 61346, "end": 76952, "number": 7584}]}, {"accession": "JBIRYP010000023.1", "subjects": [{"id": null, "hits": [{"query": "SCO5086", "subject": "MFI2385725.1", "identity": 73.228, "coverage": 97.31800766283524, "evalue": 3.8e-130, "bitscore": 379.0}], "name": "MFI2385725.1", "ipg": "870784995", "start": 76169, "end": 76952, "strand": 1, "sequence": null}, {"id": null, "hits": [{"query": "SCO5087", "subject": "MFI2385710.1", "identity": 76.978, "coverage": 89.29336188436831, "evalue": 0.0, "bitscore": 667.0}], "name": "MFI2385710.1", "ipg": "165069309", "start": 61346, "end": 62612, "strand": 1, "sequence": null}, {"id": null, "hits": [{"query": "SCO5088", "subject": "MFI2385711.1", "identity": 69.975, "coverage": 96.56019656019656, "evalue": 1.43e-176, "bitscore": 508.0}], "name": "MFI2385711.1", "ipg": "165069298", "start": 62608, "end": 63847, "strand": 1, "sequence": null}, {"id": null, "hits": [{"query": "SCO5089", "subject": "MFI2385712.1", "identity": 59.756, "coverage": 95.34883720930233, "evalue": 1.29e-24, "bitscore": 98.2}], "name": "MFI2385712.1", "ipg": "164318064", "start": 63906, "end": 64161, "strand": 1, "sequence": null}], "clusters": []}]}, {"name": "Micromonospora sediminicola", "strain": "NPDC049895", "scaffolds": [{"accession": "NZ_JBITKN010000003.1", "subjects": [{"id": null, "hits": [{"query": "SCO5086", "subject": "WP_357623291.1", "identity": 73.228, "coverage": 97.31800766283524, "evalue": 3.8e-130, "bitscore": 379.0}], "name": "WP_357623291.1", "ipg": "870784995", "start": 265552, "end": 266335, "strand": 1, "sequence": null}, {"id": null, "hits": [{"query": "SCO5087", "subject": "WP_099160558.1", "identity": 76.978, "coverage": 89.29336188436831, "evalue": 0.0, "bitscore": 667.0}], "name": "WP_099160558.1", "ipg": "165069309", "start": 250731, "end": 251997, "strand": 1, "sequence": null}, {"id": null, "hits": [{"query": "SCO5088", "subject": "WP_396821505.1", "identity": 70.229, "coverage": 96.56019656019656, "evalue": 6.94e-180, "bitscore": 517.0}], "name": "WP_396821505.1", "ipg": "935544064", "start": 251993, "end": 253232, "strand": 1, "sequence": null}, {"id": null, "hits": [{"query": "SCO5089", "subject": "WP_098744382.1", "identity": 59.756, "coverage": 95.34883720930233, "evalue": 1.29e-24, "bitscore": 98.2}], "name": "WP_098744382.1", "ipg": "164318064", "start": 253291, "end": 253546, "strand": 1, "sequence": null}], "clusters": [{"indices": [1, 2, 3, 0], "subjects": [], "intermediate_genes": [], "score": 6.16612, "start": 250731, "end": 266335, "number": 7586}]}, {"accession": "JBITKN010000003.1", "subjects": [{"id": null, "hits": [{"query": "SCO5086", "subject": "MFI7070013.1", "identity": 73.228, "coverage": 97.31800766283524, "evalue": 3.8e-130, "bitscore": 379.0}], "name": "MFI7070013.1", "ipg": "870784995", "start": 265552, "end": 266335, "strand": 1, "sequence": null}, {"id": null, "hits": [{"query": "SCO5087", "subject": "MFI7069998.1", "identity": 76.978, "coverage": 89.29336188436831, "evalue": 0.0, "bitscore": 667.0}], "name": "MFI7069998.1", "ipg": "165069309", "start": 250731, "end": 251997, "strand": 1, "sequence": null}, {"id": null, "hits": [{"query": "SCO5088", "subject": "MFI7069999.1", "identity": 70.229, "coverage": 96.56019656019656, "evalue": 6.94e-180, "bitscore": 517.0}], "name": "MFI7069999.1", "ipg": "935544064", "start": 251993, "end": 253232, "strand": 1, "sequence": null}, {"id": null, "hits": [{"query": "SCO5089", "subject": "MFI7070000.1", "identity": 59.756, "coverage": 95.34883720930233, "evalue": 1.29e-24, "bitscore": 98.2}], "name": "MFI7070000.1", "ipg": "164318064", "start": 253291, "end": 253546, "strand": 1, "sequence": null}], "clusters": []}]}, {"name": "Micromonospora sediminicola", "strain": "NPDC005400", "scaffolds": [{"accession": "NZ_JBEXFC010000003.1", "subjects": [{"id": null, "hits": [{"query": "SCO5086", "subject": "WP_355518766.1", "identity": 72.835, "coverage": 97.31800766283524, "evalue": 5.44e-129, "bitscore": 376.0}], "name": "WP_355518766.1", "ipg": "868000377", "start": 269615, "end": 270398, "strand": -1, "sequence": null}, {"id": null, "hits": [{"query": "SCO5087", "subject": "WP_099160558.1", "identity": 76.978, "coverage": 89.29336188436831, "evalue": 0.0, "bitscore": 667.0}], "name": "WP_099160558.1", "ipg": "165069309", "start": 283957, "end": 285223, "strand": -1, "sequence": null}, {"id": null, "hits": [{"query": "SCO5088", "subject": "WP_099160559.1", "identity": 69.975, "coverage": 96.56019656019656, "evalue": 1.43e-176, "bitscore": 508.0}], "name": "WP_099160559.1", "ipg": "165069298", "start": 282722, "end": 283961, "strand": -1, "sequence": null}, {"id": null, "hits": [{"query": "SCO5089", "subject": "WP_098744382.1", "identity": 59.756, "coverage": 95.34883720930233, "evalue": 1.29e-24, "bitscore": 98.2}], "name": "WP_098744382.1", "ipg": "164318064", "start": 282408, "end": 282663, "strand": -1, "sequence": null}], "clusters": [{"indices": [0, 3, 2, 1], "subjects": [], "intermediate_genes": [], "score": 6.16492, "start": 269615, "end": 285223, "number": 7588}]}, {"accession": "JBEXFC010000003.1", "subjects": [{"id": null, "hits": [{"query": "SCO5086", "subject": "MET7832461.1", "identity": 72.835, "coverage": 97.31800766283524, "evalue": 5.44e-129, "bitscore": 376.0}], "name": "MET7832461.1", "ipg": "868000377", "start": 269615, "end": 270398, "strand": -1, "sequence": null}, {"id": null, "hits": [{"query": "SCO5087", "subject": "MET7832476.1", "identity": 76.978, "coverage": 89.29336188436831, "evalue": 0.0, "bitscore": 667.0}], "name": "MET7832476.1", "ipg": "165069309", "start": 283957, "end": 285223, "strand": -1, "sequence": null}, {"id": null, "hits": [{"query": "SCO5088", "subject": "MET7832475.1", "identity": 69.975, "coverage": 96.56019656019656, "evalue": 1.43e-176, "bitscore": 508.0}], "name": "MET7832475.1", "ipg": "165069298", "start": 282722, "end": 283961, "strand": -1, "sequence": null}, {"id": null, "hits": [{"query": "SCO5089", "subject": "MET7832474.1", "identity": 59.756, "coverage": 95.34883720930233, "evalue": 1.29e-24, "bitscore": 98.2}], "name": "MET7832474.1", "ipg": "164318064", "start": 282408, "end": 282663, "strand": -1, "sequence": null}], "clusters": []}]}, {"name": "Frankia sp.", "strain": "EI5c", "scaffolds": [{"accession": "NZ_LRTK01000005.1", "subjects": [{"id": null, "hits": [{"query": "SCO5086", "subject": "WP_066062722.1", "identity": 70.881, "coverage": 100.0, "evalue": 1.57e-130, "bitscore": 380.0}], "name": "WP_066062722.1", "ipg": "115500497", "start": 355414, "end": 356200, "strand": 1, "sequence": null}, {"id": null, "hits": [{"query": "SCO5087", "subject": "WP_242423652.1", "identity": 76.134, "coverage": 89.72162740899357, "evalue": 0.0, "bitscore": 644.0}], "name": "WP_242423652.1", "ipg": "535144701", "start": 359187, "end": 360449, "strand": -1, "sequence": null}, {"id": null, "hits": [{"query": "SCO5089", "subject": "WP_066062425.1", "identity": 51.19, "coverage": 96.51162790697676, "evalue": 2.12e-16, "bitscore": 77.4}], "name": "WP_066062425.1", "ipg": "109130270", "start": 357704, "end": 357962, "strand": -1, "sequence": null}], "clusters": [{"indices": [0, 2, 1], "subjects": [], "intermediate_genes": [], "score": 3.11014, "start": 355414, "end": 360449, "number": 7590}]}, {"accession": "LRTK01000005.1", "subjects": [{"id": null, "hits": [{"query": "SCO5089", "subject": "OAA28782.1", "identity": 51.19, "coverage": 96.51162790697676, "evalue": 2.12e-16, "bitscore": 77.4}], "name": "OAA28782.1", "ipg": "109130270", "start": 357704, "end": 357962, "strand": -1, "sequence": null}], "clusters": []}]}, {"name": "Frankia sp.", "strain": "QA3", "scaffolds": [{"accession": "NZ_CM001489.1", "subjects": [{"id": null, "hits": [{"query": "SCO5086", "subject": "WP_009739942.1", "identity": 72.656, "coverage": 98.08429118773945, "evalue": 5.84e-130, "bitscore": 379.0}], "name": "WP_009739942.1", "ipg": "28414045", "start": 3728475, "end": 3729276, "strand": -1, "sequence": null}, {"id": null, "hits": [{"query": "SCO5086", "subject": "WP_009742647.1", "identity": 61.686, "coverage": 100.0, "evalue": 2.67e-103, "bitscore": 311.0}], "name": "WP_009742647.1", "ipg": "28416711", "start": 7130859, "end": 7131645, "strand": 1, "sequence": null}, {"id": null, "hits": [{"query": "SCO5087", "subject": "WP_009739944.1", "identity": 77.59, "coverage": 88.86509635974305, "evalue": 0.0, "bitscore": 670.0}], "name": "WP_009739944.1", "ipg": "28414047", "start": 3729865, "end": 3731134, "strand": 1, "sequence": null}, {"id": null, "hits": [{"query": "SCO5087", "subject": "WP_009742644.1", "identity": 69.492, "coverage": 88.43683083511777, "evalue": 0.0, "bitscore": 585.0}], "name": "WP_009742644.1", "ipg": "28416708", "start": 7127881, "end": 7129159, "strand": 1, "sequence": null}, {"id": null, "hits": [{"query": "SCO5088", "subject": "WP_009739945.1", "identity": 69.25, "coverage": 98.28009828009829, "evalue": 0.0, "bitscore": 533.0}], "name": "WP_009739945.1", "ipg": "28414048", "start": 3731130, "end": 3732357, "strand": 1, "sequence": null}, {"id": null, "hits": [{"query": "SCO5088", "subject": "WP_009742645.1", "identity": 60.553, "coverage": 97.78869778869779, "evalue": 2.82e-151, "bitscore": 444.0}], "name": "WP_009742645.1", "ipg": "28416709", "start": 7129155, "end": 7130424, "strand": 1, "sequence": null}, {"id": null, "hits": [{"query": "SCO5089", "subject": "WP_009739946.1", "identity": 45.714, "coverage": 81.3953488372093, "evalue": 1.53e-10, "bitscore": 62.4}], "name": "WP_009739946.1", "ipg": "28414049", "start": 3732402, "end": 3732660, "strand": 1, "sequence": null}, {"id": null, "hits": [{"query": "SCO5089", "subject": "WP_009742646.1", "identity": 46.835, "coverage": 91.86046511627907, "evalue": 2.33e-08, "bitscore": 57.4}], "name": "WP_009742646.1", "ipg": "28416710", "start": 7130454, "end": 7130739, "strand": 1, "sequence": null}], "clusters": [{"indices": [0, 2, 4, 6], "subjects": [], "intermediate_genes": [], "score": 7.16444, "start": 3728475, "end": 3732660, "number": 7591}, {"indices": [3, 5, 7, 1], "subjects": [], "intermediate_genes": [], "score": 6.13974, "start": 7127881, "end": 7131645, "number": 7592}]}, {"accession": "CM001489.1", "subjects": [{"id": null, "hits": [{"query": "SCO5086", "subject": "EIV93549.1", "identity": 72.656, "coverage": 98.08429118773945, "evalue": 5.84e-130, "bitscore": 379.0}], "name": "EIV93549.1", "ipg": "28414045", "start": 3728475, "end": 3729276, "strand": -1, "sequence": null}, {"id": null, "hits": [{"query": "SCO5086", "subject": "EIV96256.1", "identity": 61.686, "coverage": 100.0, "evalue": 2.67e-103, "bitscore": 311.0}], "name": "EIV96256.1", "ipg": "28416711", "start": 7130859, "end": 7131645, "strand": 1, "sequence": null}, {"id": null, "hits": [{"query": "SCO5087", "subject": "EIV93551.1", "identity": 77.59, "coverage": 88.86509635974305, "evalue": 0.0, "bitscore": 670.0}], "name": "EIV93551.1", "ipg": "28414047", "start": 3729865, "end": 3731134, "strand": 1, "sequence": null}, {"id": null, "hits": [{"query": "SCO5087", "subject": "EIV96253.1", "identity": 69.492, "coverage": 88.43683083511777, "evalue": 0.0, "bitscore": 585.0}], "name": "EIV96253.1", "ipg": "28416708", "start": 7127881, "end": 7129159, "strand": 1, "sequence": null}, {"id": null, "hits": [{"query": "SCO5088", "subject": "EIV93552.1", "identity": 69.25, "coverage": 98.28009828009829, "evalue": 0.0, "bitscore": 533.0}], "name": "EIV93552.1", "ipg": "28414048", "start": 3731130, "end": 3732357, "strand": 1, "sequence": null}, {"id": null, "hits": [{"query": "SCO5088", "subject": "EIV96254.1", "identity": 60.553, "coverage": 97.78869778869779, "evalue": 2.82e-151, "bitscore": 444.0}], "name": "EIV96254.1", "ipg": "28416709", "start": 7129155, "end": 7130424, "strand": 1, "sequence": null}, {"id": null, "hits": [{"query": "SCO5089", "subject": "EIV93553.1", "identity": 45.714, "coverage": 81.3953488372093, "evalue": 1.53e-10, "bitscore": 62.4}], "name": "EIV93553.1", "ipg": "28414049", "start": 3732402, "end": 3732660, "strand": 1, "sequence": null}, {"id": null, "hits": [{"query": "SCO5089", "subject": "EIV96255.1", "identity": 46.835, "coverage": 91.86046511627907, "evalue": 2.33e-08, "bitscore": 57.4}], "name": "EIV96255.1", "ipg": "28416710", "start": 7130454, "end": 7130739, "strand": 1, "sequence": null}], "clusters": []}]}, {"name": "Frankia sp.", "strain": "AgKG'84/4", "scaffolds": [{"accession": "NZ_JALKFU020000114.1", "subjects": [{"id": null, "hits": [{"query": "SCO5086", "subject": "WP_248836459.1", "identity": 72.797, "coverage": 100.0, "evalue": 2.84e-124, "bitscore": 364.0}], "name": "WP_248836459.1", "ipg": "549805189", "start": 3442, "end": 4228, "strand": 1, "sequence": null}, {"id": null, "hits": [{"query": "SCO5087", "subject": "WP_308301935.1", "identity": 74.879, "coverage": 88.6509635974304, "evalue": 0.0, "bitscore": 631.0}], "name": "WP_308301935.1", "ipg": "692056700", "start": 8130, "end": 9399, "strand": 1, "sequence": null}, {"id": null, "hits": [{"query": "SCO5088", "subject": "WP_308301936.1", "identity": 68.486, "coverage": 99.01719901719902, "evalue": 5.99e-174, "bitscore": 501.0}], "name": "WP_308301936.1", "ipg": "692056669", "start": 9428, "end": 10646, "strand": 1, "sequence": null}, {"id": null, "hits": [{"query": "SCO5089", "subject": "WP_248836464.1", "identity": 49.398, "coverage": 96.51162790697676, "evalue": 1.19e-12, "bitscore": 67.8}], "name": "WP_248836464.1", "ipg": "549804202", "start": 10648, "end": 10900, "strand": 1, "sequence": null}], "clusters": [{"indices": [0, 1, 2, 3], "subjects": [], "intermediate_genes": [], "score": 7.15638, "start": 3442, "end": 10900, "number": 7595}]}, {"accession": "JALKFU020000114.1", "subjects": [{"id": null, "hits": [{"query": "SCO5086", "subject": "MCL9794651.1", "identity": 72.797, "coverage": 100.0, "evalue": 2.84e-124, "bitscore": 364.0}], "name": "MCL9794651.1", "ipg": "549805189", "start": 3442, "end": 4228, "strand": 1, "sequence": null}, {"id": null, "hits": [{"query": "SCO5089", "subject": "MCL9794657.1", "identity": 49.398, "coverage": 96.51162790697676, "evalue": 1.19e-12, "bitscore": 67.8}], "name": "MCL9794657.1", "ipg": "549804202", "start": 10648, "end": 10900, "strand": 1, "sequence": null}], "clusters": []}]}, {"name": "Frankia sp.", "strain": "CcI49", "scaffolds": [{"accession": "NZ_MOWP01000049.1", "subjects": [{"id": null, "hits": [{"query": "SCO5086", "subject": "WP_076834394.1", "identity": 68.582, "coverage": 100.0, "evalue": 2.04e-120, "bitscore": 354.0}], "name": "WP_076834394.1", "ipg": "137076558", "start": 57992, "end": 58778, "strand": 1, "sequence": null}, {"id": null, "hits": [{"query": "SCO5087", "subject": "WP_054566348.1", "identity": 72.877, "coverage": 90.79229122055675, "evalue": 0.0, "bitscore": 625.0}], "name": "WP_054566348.1", "ipg": "93336198", "start": 43870, "end": 45139, "strand": 1, "sequence": null}, {"id": null, "hits": [{"query": "SCO5088", "subject": "WP_076834376.1", "identity": 65.025, "coverage": 99.75429975429975, "evalue": 5.54e-176, "bitscore": 507.0}], "name": "WP_076834376.1", "ipg": "137076566", "start": 45135, "end": 46374, "strand": 1, "sequence": null}, {"id": null, "hits": [{"query": "SCO5089", "subject": "WP_076834378.1", "identity": 51.948, "coverage": 89.53488372093024, "evalue": 4.97e-15, "bitscore": 74.3}], "name": "WP_076834378.1", "ipg": "137076567", "start": 46394, "end": 46679, "strand": 1, "sequence": null}], "clusters": [{"indices": [1, 2, 3, 0], "subjects": [], "intermediate_genes": [], "score": 6.15603, "start": 43870, "end": 58778, "number": 7596}]}, {"accession": "MOWP01000049.1", "subjects": [{"id": null, "hits": [{"query": "SCO5086", "subject": "ONH50808.1", "identity": 68.582, "coverage": 100.0, "evalue": 2.04e-120, "bitscore": 354.0}], "name": "ONH50808.1", "ipg": "137076558", "start": 57992, "end": 58778, "strand": 1, "sequence": null}, {"id": null, "hits": [{"query": "SCO5087", "subject": "ONH50816.1", "identity": 72.877, "coverage": 90.79229122055675, "evalue": 0.0, "bitscore": 625.0}], "name": "ONH50816.1", "ipg": "93336198", "start": 43870, "end": 45139, "strand": 1, "sequence": null}, {"id": null, "hits": [{"query": "SCO5088", "subject": "ONH50798.1", "identity": 65.025, "coverage": 99.75429975429975, "evalue": 5.54e-176, "bitscore": 507.0}], "name": "ONH50798.1", "ipg": "137076566", "start": 45135, "end": 46374, "strand": 1, "sequence": null}, {"id": null, "hits": [{"query": "SCO5089", "subject": "ONH50799.1", "identity": 51.948, "coverage": 89.53488372093024, "evalue": 4.97e-15, "bitscore": 74.3}], "name": "ONH50799.1", "ipg": "137076567", "start": 46394, "end": 46679, "strand": 1, "sequence": null}], "clusters": []}]}, {"name": "Frankia sp.", "strain": "R43", "scaffolds": [{"accession": "NZ_LFCW01000002.1", "subjects": [{"id": null, "hits": [{"query": "SCO5086", "subject": "WP_054566336.1", "identity": 68.582, "coverage": 100.0, "evalue": 2.15e-120, "bitscore": 354.0}], "name": "WP_054566336.1", "ipg": "93336192", "start": 1202567, "end": 1203353, "strand": -1, "sequence": null}, {"id": null, "hits": [{"query": "SCO5087", "subject": "WP_054566348.1", "identity": 72.877, "coverage": 90.79229122055675, "evalue": 0.0, "bitscore": 625.0}], "name": "WP_054566348.1", "ipg": "93336198", "start": 1216248, "end": 1217517, "strand": -1, "sequence": null}, {"id": null, "hits": [{"query": "SCO5088", "subject": "WP_054566347.1", "identity": 65.025, "coverage": 99.75429975429975, "evalue": 5.79e-176, "bitscore": 507.0}], "name": "WP_054566347.1", "ipg": "93336197", "start": 1215013, "end": 1216252, "strand": -1, "sequence": null}, {"id": null, "hits": [{"query": "SCO5089", "subject": "WP_054566346.1", "identity": 51.948, "coverage": 89.53488372093024, "evalue": 6.67e-15, "bitscore": 73.9}], "name": "WP_054566346.1", "ipg": "93336196", "start": 1214708, "end": 1214993, "strand": -1, "sequence": null}], "clusters": [{"indices": [0, 3, 2, 1], "subjects": [], "intermediate_genes": [], "score": 6.15599, "start": 1202567, "end": 1217517, "number": 7598}]}, {"accession": "LFCW01000002.1", "subjects": [{"id": null, "hits": [{"query": "SCO5086", "subject": "KPM56068.1", "identity": 68.582, "coverage": 100.0, "evalue": 2.15e-120, "bitscore": 354.0}], "name": "KPM56068.1", "ipg": "93336192", "start": 1202567, "end": 1203353, "strand": -1, "sequence": null}, {"id": null, "hits": [{"query": "SCO5087", "subject": "KPM56074.1", "identity": 72.877, "coverage": 90.79229122055675, "evalue": 0.0, "bitscore": 625.0}], "name": "KPM56074.1", "ipg": "93336198", "start": 1216248, "end": 1217517, "strand": -1, "sequence": null}, {"id": null, "hits": [{"query": "SCO5088", "subject": "KPM56073.1", "identity": 65.025, "coverage": 99.75429975429975, "evalue": 5.79e-176, "bitscore": 507.0}], "name": "KPM56073.1", "ipg": "93336197", "start": 1215013, "end": 1216252, "strand": -1, "sequence": null}, {"id": null, "hits": [{"query": "SCO5089", "subject": "KPM56072.1", "identity": 51.948, "coverage": 89.53488372093024, "evalue": 6.67e-15, "bitscore": 73.9}], "name": "KPM56072.1", "ipg": "93336196", "start": 1214708, "end": 1214993, "strand": -1, "sequence": null}], "clusters": []}]}, {"name": "Frankia sp.", "strain": "AiPs1", "scaffolds": [{"accession": "NZ_JAMQQF010000021.1", "subjects": [{"id": null, "hits": [{"query": "SCO5086", "subject": "WP_251744266.1", "identity": 65.134, "coverage": 100.0, "evalue": 1.78e-112, "bitscore": 334.0}], "name": "WP_251744266.1", "ipg": "558227398", "start": 8501, "end": 9287, "strand": -1, "sequence": null}, {"id": null, "hits": [{"query": "SCO5087", "subject": "WP_251744262.1", "identity": 71.566, "coverage": 88.86509635974305, "evalue": 0.0, "bitscore": 613.0}], "name": "WP_251744262.1", "ipg": "558223059", "start": 6031, "end": 7306, "strand": -1, "sequence": null}, {"id": null, "hits": [{"query": "SCO5088", "subject": "WP_251744260.1", "identity": 65.163, "coverage": 98.03439803439802, "evalue": 3.25e-170, "bitscore": 492.0}], "name": "WP_251744260.1", "ipg": "558222036", "start": 4832, "end": 6035, "strand": -1, "sequence": null}, {"id": null, "hits": [{"query": "SCO5089", "subject": "WP_251744258.1", "identity": 42.683, "coverage": 95.34883720930233, "evalue": 1.65e-12, "bitscore": 67.8}], "name": "WP_251744258.1", "ipg": "558443294", "start": 4480, "end": 4750, "strand": -1, "sequence": null}], "clusters": [{"indices": [3, 2, 1, 0], "subjects": [], "intermediate_genes": [], "score": 7.15068, "start": 4480, "end": 9287, "number": 7600}]}, {"accession": "JAMQQF010000021.1", "subjects": [{"id": null, "hits": [{"query": "SCO5086", "subject": "MCM3920959.1", "identity": 65.134, "coverage": 100.0, "evalue": 1.78e-112, "bitscore": 334.0}], "name": "MCM3920959.1", "ipg": "558227398", "start": 8501, "end": 9287, "strand": -1, "sequence": null}, {"id": null, "hits": [{"query": "SCO5087", "subject": "MCM3920957.1", "identity": 71.566, "coverage": 88.86509635974305, "evalue": 0.0, "bitscore": 613.0}], "name": "MCM3920957.1", "ipg": "558223059", "start": 6031, "end": 7306, "strand": -1, "sequence": null}, {"id": null, "hits": [{"query": "SCO5088", "subject": "MCM3920956.1", "identity": 65.163, "coverage": 98.03439803439802, "evalue": 3.25e-170, "bitscore": 492.0}], "name": "MCM3920956.1", "ipg": "558222036", "start": 4832, "end": 6035, "strand": -1, "sequence": null}], "clusters": [{"indices": [2, 1, 0], "subjects": [], "intermediate_genes": [], "score": 5.1439, "start": 4832, "end": 9287, "number": 7601}]}]}, {"name": "Frankia sp.", "strain": "CcI6", "scaffolds": [{"accession": "NZ_AYTZ01000059.1", "subjects": [{"id": null, "hits": [{"query": "SCO5086", "subject": "WP_023841932.1", "identity": 65.134, "coverage": 100.0, "evalue": 4.09e-112, "bitscore": 333.0}], "name": "WP_023841932.1", "ipg": "46173973", "start": 15265, "end": 16051, "strand": -1, "sequence": null}, {"id": null, "hits": [{"query": "SCO5087", "subject": "WP_011438468.1", "identity": 71.325, "coverage": 88.86509635974305, "evalue": 0.0, "bitscore": 609.0}], "name": "WP_011438468.1", "ipg": "4460814", "start": 12792, "end": 14067, "strand": -1, "sequence": null}, {"id": null, "hits": [{"query": "SCO5088", "subject": "WP_011438467.1", "identity": 65.414, "coverage": 98.03439803439802, "evalue": 1.12e-171, "bitscore": 495.0}], "name": "WP_011438467.1", "ipg": "4497374", "start": 11593, "end": 12796, "strand": -1, "sequence": null}, {"id": null, "hits": [{"query": "SCO5089", "subject": "WP_011438466.1", "identity": 43.038, "coverage": 91.86046511627907, "evalue": 1.81e-13, "bitscore": 70.1}], "name": "WP_011438466.1", "ipg": "4487518", "start": 11254, "end": 11518, "strand": -1, "sequence": null}], "clusters": [{"indices": [3, 2, 1, 0], "subjects": [], "intermediate_genes": [], "score": 7.15071, "start": 11254, "end": 16051, "number": 7602}]}, {"accession": "AYTZ01000059.1", "subjects": [{"id": null, "hits": [{"query": "SCO5086", "subject": "ETA00264.1", "identity": 65.134, "coverage": 100.0, "evalue": 4.09e-112, "bitscore": 333.0}], "name": "ETA00264.1", "ipg": "46173973", "start": 15265, "end": 16051, "strand": -1, "sequence": null}, {"id": null, "hits": [{"query": "SCO5087", "subject": "ETA00262.1", "identity": 71.325, "coverage": 88.86509635974305, "evalue": 0.0, "bitscore": 609.0}], "name": "ETA00262.1", "ipg": "4460814", "start": 12792, "end": 14067, "strand": -1, "sequence": null}, {"id": null, "hits": [{"query": "SCO5088", "subject": "ETA00261.1", "identity": 65.414, "coverage": 98.03439803439802, "evalue": 1.12e-171, "bitscore": 495.0}], "name": "ETA00261.1", "ipg": "4497374", "start": 11593, "end": 12796, "strand": -1, "sequence": null}, {"id": null, "hits": [{"query": "SCO5089", "subject": "ETA00260.1", "identity": 43.038, "coverage": 91.86046511627907, "evalue": 1.81e-13, "bitscore": 70.1}], "name": "ETA00260.1", "ipg": "4487518", "start": 11254, "end": 11518, "strand": -1, "sequence": null}], "clusters": []}, {"accession": "NZ_AYTZ01000102.1", "subjects": [{"id": null, "hits": [{"query": "SCO5086", "subject": "WP_011438509.1", "identity": 61.714, "coverage": 67.04980842911877, "evalue": 5.3e-67, "bitscore": 216.0}], "name": "WP_011438509.1", "ipg": "4443059", "start": 1709, "end": 2270, "strand": -1, "sequence": null}, {"id": null, "hits": [{"query": "SCO5089", "subject": "WP_198031086.1", "identity": 57.534, "coverage": 84.88372093023256, "evalue": 3.98e-18, "bitscore": 82.0}], "name": "WP_198031086.1", "ipg": "381543064", "start": 2359, "end": 2641, "strand": -1, "sequence": null}], "clusters": []}, {"accession": "AYTZ01000102.1", "subjects": [{"id": null, "hits": [{"query": "SCO5086", "subject": "ESZ99717.1", "identity": 61.714, "coverage": 67.04980842911877, "evalue": 5.3e-67, "bitscore": 216.0}], "name": "ESZ99717.1", "ipg": "4443059", "start": 1709, "end": 2270, "strand": -1, "sequence": null}, {"id": null, "hits": [{"query": "SCO5089", "subject": "ESZ99718.1", "identity": 57.534, "coverage": 84.88372093023256, "evalue": 4.55e-18, "bitscore": 82.0}], "name": "ESZ99718.1", "ipg": "4485239", "start": 2359, "end": 2656, "strand": -1, "sequence": null}], "clusters": []}]}, {"name": "Frankia sp.", "strain": "BMG5.23", "scaffolds": [{"accession": "NZ_JDWE01000087.1", "subjects": [{"id": null, "hits": [{"query": "SCO5086", "subject": "WP_023841932.1", "identity": 65.134, "coverage": 100.0, "evalue": 4.09e-112, "bitscore": 333.0}], "name": "WP_023841932.1", "ipg": "46173973", "start": 2998, "end": 3784, "strand": 1, "sequence": null}, {"id": null, "hits": [{"query": "SCO5087", "subject": "WP_011438468.1", "identity": 71.325, "coverage": 88.86509635974305, "evalue": 0.0, "bitscore": 609.0}], "name": "WP_011438468.1", "ipg": "4460814", "start": 4982, "end": 6257, "strand": 1, "sequence": null}, {"id": null, "hits": [{"query": "SCO5088", "subject": "WP_011438467.1", "identity": 65.414, "coverage": 98.03439803439802, "evalue": 1.12e-171, "bitscore": 495.0}], "name": "WP_011438467.1", "ipg": "4497374", "start": 6253, "end": 7456, "strand": 1, "sequence": null}, {"id": null, "hits": [{"query": "SCO5089", "subject": "WP_011438466.1", "identity": 43.038, "coverage": 91.86046511627907, "evalue": 1.81e-13, "bitscore": 70.1}], "name": "WP_011438466.1", "ipg": "4487518", "start": 7531, "end": 7795, "strand": 1, "sequence": null}], "clusters": [{"indices": [0, 1, 2, 3], "subjects": [], "intermediate_genes": [], "score": 7.15071, "start": 2998, "end": 7795, "number": 7604}]}, {"accession": "JDWE01000087.1", "subjects": [{"id": null, "hits": [{"query": "SCO5086", "subject": "KDA40726.1", "identity": 65.134, "coverage": 100.0, "evalue": 4.09e-112, "bitscore": 333.0}], "name": "KDA40726.1", "ipg": "46173973", "start": 2998, "end": 3784, "strand": 1, "sequence": null}, {"id": null, "hits": [{"query": "SCO5087", "subject": "KDA40728.1", "identity": 71.325, "coverage": 88.86509635974305, "evalue": 0.0, "bitscore": 609.0}], "name": "KDA40728.1", "ipg": "4460814", "start": 4982, "end": 6257, "strand": 1, "sequence": null}, {"id": null, "hits": [{"query": "SCO5089", "subject": "KDA40729.1", "identity": 43.038, "coverage": 91.86046511627907, "evalue": 1.81e-13, "bitscore": 70.1}], "name": "KDA40729.1", "ipg": "4487518", "start": 7531, "end": 7795, "strand": 1, "sequence": null}], "clusters": [{"indices": [0, 1, 2], "subjects": [], "intermediate_genes": [], "score": 4.10121, "start": 2998, "end": 7795, "number": 7605}]}]}, {"name": "Frankia sp.", "strain": "Allo2", "scaffolds": [{"accession": "NZ_JPHT01000047.1", "subjects": [{"id": null, "hits": [{"query": "SCO5086", "subject": "WP_023841932.1", "identity": 65.134, "coverage": 100.0, "evalue": 4.09e-112, "bitscore": 333.0}], "name": "WP_023841932.1", "ipg": "46173973", "start": 5942, "end": 6728, "strand": 1, "sequence": null}, {"id": null, "hits": [{"query": "SCO5087", "subject": "WP_011438468.1", "identity": 71.325, "coverage": 88.86509635974305, "evalue": 0.0, "bitscore": 609.0}], "name": "WP_011438468.1", "ipg": "4460814", "start": 7926, "end": 9201, "strand": 1, "sequence": null}, {"id": null, "hits": [{"query": "SCO5088", "subject": "WP_011438467.1", "identity": 65.414, "coverage": 98.03439803439802, "evalue": 1.12e-171, "bitscore": 495.0}], "name": "WP_011438467.1", "ipg": "4497374", "start": 9197, "end": 10400, "strand": 1, "sequence": null}, {"id": null, "hits": [{"query": "SCO5089", "subject": "WP_011438466.1", "identity": 43.038, "coverage": 91.86046511627907, "evalue": 1.81e-13, "bitscore": 70.1}], "name": "WP_011438466.1", "ipg": "4487518", "start": 10475, "end": 10739, "strand": 1, "sequence": null}], "clusters": [{"indices": [0, 1, 2, 3], "subjects": [], "intermediate_genes": [], "score": 7.15071, "start": 5942, "end": 10739, "number": 7606}]}, {"accession": "JPHT01000047.1", "subjects": [{"id": null, "hits": [{"query": "SCO5086", "subject": "KFB02924.1", "identity": 65.134, "coverage": 100.0, "evalue": 4.09e-112, "bitscore": 333.0}], "name": "KFB02924.1", "ipg": "46173973", "start": 5942, "end": 6728, "strand": 1, "sequence": null}, {"id": null, "hits": [{"query": "SCO5087", "subject": "KFB02926.1", "identity": 71.325, "coverage": 88.86509635974305, "evalue": 0.0, "bitscore": 609.0}], "name": "KFB02926.1", "ipg": "4460814", "start": 7926, "end": 9201, "strand": 1, "sequence": null}, {"id": null, "hits": [{"query": "SCO5088", "subject": "KFB02927.1", "identity": 65.414, "coverage": 98.03439803439802, "evalue": 1.12e-171, "bitscore": 495.0}], "name": "KFB02927.1", "ipg": "4497374", "start": 9197, "end": 10400, "strand": 1, "sequence": null}, {"id": null, "hits": [{"query": "SCO5089", "subject": "KFB02928.1", "identity": 43.038, "coverage": 91.86046511627907, "evalue": 1.81e-13, "bitscore": 70.1}], "name": "KFB02928.1", "ipg": "4487518", "start": 10475, "end": 10739, "strand": 1, "sequence": null}], "clusters": []}, {"accession": "JPHT01000095.1", "subjects": [{"id": null, "hits": [{"query": "SCO5086", "subject": "KFB01047.1", "identity": 61.714, "coverage": 67.04980842911877, "evalue": 5.3e-67, "bitscore": 216.0}], "name": "KFB01047.1", "ipg": "4443059", "start": 1795, "end": 2356, "strand": 1, "sequence": null}, {"id": null, "hits": [{"query": "SCO5089", "subject": "KFB01046.1", "identity": 57.534, "coverage": 84.88372093023256, "evalue": 4.55e-18, "bitscore": 82.0}], "name": "KFB01046.1", "ipg": "4485239", "start": 1409, "end": 1706, "strand": 1, "sequence": null}], "clusters": []}, {"accession": "NZ_JPHT01000095.1", "subjects": [{"id": null, "hits": [{"query": "SCO5089", "subject": "WP_011438510.1", "identity": 57.534, "coverage": 84.88372093023256, "evalue": 4.55e-18, "bitscore": 82.0}], "name": "WP_011438510.1", "ipg": "4485239", "start": 1409, "end": 1706, "strand": 1, "sequence": null}], "clusters": []}]}, {"name": "Frankia sp.", "strain": "CgS1", "scaffolds": [{"accession": "NZ_MBLP01000097.1", "subjects": [{"id": null, "hits": [{"query": "SCO5086", "subject": "WP_023841932.1", "identity": 65.134, "coverage": 100.0, "evalue": 4.09e-112, "bitscore": 333.0}], "name": "WP_023841932.1", "ipg": "46173973", "start": 17942, "end": 18728, "strand": -1, "sequence": null}, {"id": null, "hits": [{"query": "SCO5087", "subject": "WP_011438468.1", "identity": 71.325, "coverage": 88.86509635974305, "evalue": 0.0, "bitscore": 609.0}], "name": "WP_011438468.1", "ipg": "4460814", "start": 15469, "end": 16744, "strand": -1, "sequence": null}, {"id": null, "hits": [{"query": "SCO5088", "subject": "WP_011438467.1", "identity": 65.414, "coverage": 98.03439803439802, "evalue": 1.12e-171, "bitscore": 495.0}], "name": "WP_011438467.1", "ipg": "4497374", "start": 14270, "end": 15473, "strand": -1, "sequence": null}, {"id": null, "hits": [{"query": "SCO5089", "subject": "WP_011438466.1", "identity": 43.038, "coverage": 91.86046511627907, "evalue": 1.81e-13, "bitscore": 70.1}], "name": "WP_011438466.1", "ipg": "4487518", "start": 13931, "end": 14195, "strand": -1, "sequence": null}], "clusters": [{"indices": [3, 2, 1, 0], "subjects": [], "intermediate_genes": [], "score": 7.15071, "start": 13931, "end": 18728, "number": 7608}]}, {"accession": "MBLP01000097.1", "subjects": [{"id": null, "hits": [{"query": "SCO5086", "subject": "OHV50305.1", "identity": 65.134, "coverage": 100.0, "evalue": 4.09e-112, "bitscore": 333.0}], "name": "OHV50305.1", "ipg": "46173973", "start": 17942, "end": 18728, "strand": -1, "sequence": null}, {"id": null, "hits": [{"query": "SCO5087", "subject": "OHV50303.1", "identity": 71.325, "coverage": 88.86509635974305, "evalue": 0.0, "bitscore": 609.0}], "name": "OHV50303.1", "ipg": "4460814", "start": 15469, "end": 16744, "strand": -1, "sequence": null}, {"id": null, "hits": [{"query": "SCO5088", "subject": "OHV50302.1", "identity": 65.414, "coverage": 98.03439803439802, "evalue": 1.12e-171, "bitscore": 495.0}], "name": "OHV50302.1", "ipg": "4497374", "start": 14270, "end": 15473, "strand": -1, "sequence": null}, {"id": null, "hits": [{"query": "SCO5089", "subject": "OHV50301.1", "identity": 43.038, "coverage": 91.86046511627907, "evalue": 1.81e-13, "bitscore": 70.1}], "name": "OHV50301.1", "ipg": "4487518", "start": 13931, "end": 14195, "strand": -1, "sequence": null}], "clusters": []}, {"accession": "NZ_MBLP01000022.1", "subjects": [{"id": null, "hits": [{"query": "SCO5089", "subject": "WP_011438510.1", "identity": 57.534, "coverage": 84.88372093023256, "evalue": 4.55e-18, "bitscore": 82.0}], "name": "WP_011438510.1", "ipg": "4485239", "start": 703, "end": 1000, "strand": -1, "sequence": null}], "clusters": []}, {"accession": "MBLP01000022.1", "subjects": [{"id": null, "hits": [{"query": "SCO5089", "subject": "OHV56748.1", "identity": 57.534, "coverage": 84.88372093023256, "evalue": 4.55e-18, "bitscore": 82.0}], "name": "OHV56748.1", "ipg": "4485239", "start": 703, "end": 1000, "strand": -1, "sequence": null}], "clusters": []}]}, {"name": "Frankia sp.", "strain": "CcI156", "scaffolds": [{"accession": "NZ_MOMD01000076.1", "subjects": [{"id": null, "hits": [{"query": "SCO5086", "subject": "WP_076807838.1", "identity": 64.368, "coverage": 100.0, "evalue": 2.63e-111, "bitscore": 331.0}], "name": "WP_076807838.1", "ipg": "137064968", "start": 15993, "end": 16779, "strand": -1, "sequence": null}, {"id": null, "hits": [{"query": "SCO5087", "subject": "WP_076807833.1", "identity": 70.843, "coverage": 88.86509635974305, "evalue": 0.0, "bitscore": 602.0}], "name": "WP_076807833.1", "ipg": "137065006", "start": 13520, "end": 14795, "strand": -1, "sequence": null}, {"id": null, "hits": [{"query": "SCO5088", "subject": "WP_076807831.1", "identity": 65.163, "coverage": 98.03439803439802, "evalue": 1.39e-170, "bitscore": 493.0}], "name": "WP_076807831.1", "ipg": "137064937", "start": 12321, "end": 13524, "strand": -1, "sequence": null}, {"id": null, "hits": [{"query": "SCO5089", "subject": "WP_011438466.1", "identity": 43.038, "coverage": 91.86046511627907, "evalue": 1.81e-13, "bitscore": 70.1}], "name": "WP_011438466.1", "ipg": "4487518", "start": 11982, "end": 12246, "strand": -1, "sequence": null}], "clusters": [{"indices": [3, 2, 1, 0], "subjects": [], "intermediate_genes": [], "score": 7.14961, "start": 11982, "end": 16779, "number": 7610}]}, {"accession": "MOMD01000076.1", "subjects": [{"id": null, "hits": [{"query": "SCO5086", "subject": "ONH22624.1", "identity": 64.368, "coverage": 100.0, "evalue": 2.63e-111, "bitscore": 331.0}], "name": "ONH22624.1", "ipg": "137064968", "start": 15993, "end": 16779, "strand": -1, "sequence": null}, {"id": null, "hits": [{"query": "SCO5087", "subject": "ONH22622.1", "identity": 70.843, "coverage": 88.86509635974305, "evalue": 0.0, "bitscore": 602.0}], "name": "ONH22622.1", "ipg": "137065006", "start": 13520, "end": 14795, "strand": -1, "sequence": null}, {"id": null, "hits": [{"query": "SCO5088", "subject": "ONH22621.1", "identity": 65.163, "coverage": 98.03439803439802, "evalue": 1.39e-170, "bitscore": 493.0}], "name": "ONH22621.1", "ipg": "137064937", "start": 12321, "end": 13524, "strand": -1, "sequence": null}, {"id": null, "hits": [{"query": "SCO5089", "subject": "ONH22620.1", "identity": 43.038, "coverage": 91.86046511627907, "evalue": 1.81e-13, "bitscore": 70.1}], "name": "ONH22620.1", "ipg": "4487518", "start": 11982, "end": 12246, "strand": -1, "sequence": null}], "clusters": []}, {"accession": "NZ_MOMD01000127.1", "subjects": [{"id": null, "hits": [{"query": "SCO5089", "subject": "WP_011438510.1", "identity": 57.534, "coverage": 84.88372093023256, "evalue": 4.55e-18, "bitscore": 82.0}], "name": "WP_011438510.1", "ipg": "4485239", "start": 731, "end": 1028, "strand": -1, "sequence": null}], "clusters": []}, {"accession": "MOMD01000127.1", "subjects": [{"id": null, "hits": [{"query": "SCO5089", "subject": "ONH21780.1", "identity": 57.534, "coverage": 84.88372093023256, "evalue": 4.55e-18, "bitscore": 82.0}], "name": "ONH21780.1", "ipg": "4485239", "start": 731, "end": 1028, "strand": -1, "sequence": null}], "clusters": []}]}, {"name": "Frankia sp.", "strain": "CgMI4", "scaffolds": [{"accession": "NZ_MAQZ01000104.1", "subjects": [{"id": null, "hits": [{"query": "SCO5086", "subject": "WP_070132458.1", "identity": 64.751, "coverage": 100.0, "evalue": 9.15e-111, "bitscore": 330.0}], "name": "WP_070132458.1", "ipg": "119906180", "start": 4613, "end": 5399, "strand": 1, "sequence": null}, {"id": null, "hits": [{"query": "SCO5087", "subject": "WP_070132435.1", "identity": 71.084, "coverage": 88.86509635974305, "evalue": 0.0, "bitscore": 608.0}], "name": "WP_070132435.1", "ipg": "119906168", "start": 6597, "end": 7872, "strand": 1, "sequence": null}, {"id": null, "hits": [{"query": "SCO5088", "subject": "WP_070132437.1", "identity": 65.414, "coverage": 98.03439803439802, "evalue": 1.24e-171, "bitscore": 495.0}], "name": "WP_070132437.1", "ipg": "119906169", "start": 7868, "end": 9071, "strand": 1, "sequence": null}, {"id": null, "hits": [{"query": "SCO5089", "subject": "WP_011438466.1", "identity": 43.038, "coverage": 91.86046511627907, "evalue": 1.81e-13, "bitscore": 70.1}], "name": "WP_011438466.1", "ipg": "4487518", "start": 9146, "end": 9410, "strand": 1, "sequence": null}], "clusters": [{"indices": [0, 1, 2, 3], "subjects": [], "intermediate_genes": [], "score": 7.15031, "start": 4613, "end": 9410, "number": 7612}]}, {"accession": "MAQZ01000104.1", "subjects": [{"id": null, "hits": [{"query": "SCO5086", "subject": "OFB39942.1", "identity": 64.751, "coverage": 100.0, "evalue": 9.15e-111, "bitscore": 330.0}], "name": "OFB39942.1", "ipg": "119906180", "start": 4613, "end": 5399, "strand": 1, "sequence": null}, {"id": null, "hits": [{"query": "SCO5087", "subject": "OFB39922.1", "identity": 71.084, "coverage": 88.86509635974305, "evalue": 0.0, "bitscore": 608.0}], "name": "OFB39922.1", "ipg": "119906168", "start": 6597, "end": 7872, "strand": 1, "sequence": null}, {"id": null, "hits": [{"query": "SCO5088", "subject": "OFB39923.1", "identity": 65.414, "coverage": 98.03439803439802, "evalue": 1.24e-171, "bitscore": 495.0}], "name": "OFB39923.1", "ipg": "119906169", "start": 7868, "end": 9071, "strand": 1, "sequence": null}, {"id": null, "hits": [{"query": "SCO5089", "subject": "OFB39924.1", "identity": 43.038, "coverage": 91.86046511627907, "evalue": 1.81e-13, "bitscore": 70.1}], "name": "OFB39924.1", "ipg": "4487518", "start": 9146, "end": 9410, "strand": 1, "sequence": null}], "clusters": []}, {"accession": "NZ_MAQZ01000026.1", "subjects": [{"id": null, "hits": [{"query": "SCO5089", "subject": "WP_011438510.1", "identity": 57.534, "coverage": 84.88372093023256, "evalue": 4.55e-18, "bitscore": 82.0}], "name": "WP_011438510.1", "ipg": "4485239", "start": 1003, "end": 1300, "strand": 1, "sequence": null}], "clusters": []}, {"accession": "MAQZ01000026.1", "subjects": [{"id": null, "hits": [{"query": "SCO5089", "subject": "OFB44975.1", "identity": 57.534, "coverage": 84.88372093023256, "evalue": 4.55e-18, "bitscore": 82.0}], "name": "OFB44975.1", "ipg": "4485239", "start": 1003, "end": 1300, "strand": 1, "sequence": null}], "clusters": []}]}, {"name": "Frankia sp.", "strain": "AgB32", "scaffolds": [{"accession": "NZ_JALKFX010000033.1", "subjects": [{"id": null, "hits": [{"query": "SCO5086", "subject": "WP_248819241.1", "identity": 62.548, "coverage": 99.23371647509579, "evalue": 9.81e-110, "bitscore": 327.0}], "name": "WP_248819241.1", "ipg": "549813670", "start": 45344, "end": 46127, "strand": 1, "sequence": null}, {"id": null, "hits": [{"query": "SCO5087", "subject": "WP_248819238.1", "identity": 69.398, "coverage": 88.86509635974305, "evalue": 0.0, "bitscore": 570.0}], "name": "WP_248819238.1", "ipg": "549814067", "start": 42495, "end": 43773, "strand": 1, "sequence": null}, {"id": null, "hits": [{"query": "SCO5088", "subject": "WP_283098257.1", "identity": 61.194, "coverage": 98.77149877149877, "evalue": 6.07e-157, "bitscore": 459.0}], "name": "WP_283098257.1", "ipg": "654611401", "start": 43769, "end": 45026, "strand": 1, "sequence": null}, {"id": null, "hits": [{"query": "SCO5089", "subject": "WP_248819240.1", "identity": 45.882, "coverage": 98.83720930232558, "evalue": 3.09e-11, "bitscore": 64.3}], "name": "WP_248819240.1", "ipg": "549811301", "start": 45037, "end": 45301, "strand": 1, "sequence": null}], "clusters": [{"indices": [1, 2, 3, 0], "subjects": [], "intermediate_genes": [], "score": 6.14203, "start": 42495, "end": 46127, "number": 7614}]}, {"accession": "JALKFX010000033.1", "subjects": [{"id": null, "hits": [{"query": "SCO5086", "subject": "MCK9895440.1", "identity": 62.548, "coverage": 99.23371647509579, "evalue": 9.81e-110, "bitscore": 327.0}], "name": "MCK9895440.1", "ipg": "549813670", "start": 45344, "end": 46127, "strand": 1, "sequence": null}, {"id": null, "hits": [{"query": "SCO5087", "subject": "MCK9895437.1", "identity": 69.398, "coverage": 88.86509635974305, "evalue": 0.0, "bitscore": 570.0}], "name": "MCK9895437.1", "ipg": "549814067", "start": 42495, "end": 43773, "strand": 1, "sequence": null}, {"id": null, "hits": [{"query": "SCO5089", "subject": "MCK9895439.1", "identity": 45.882, "coverage": 98.83720930232558, "evalue": 3.09e-11, "bitscore": 64.3}], "name": "MCK9895439.1", "ipg": "549811301", "start": 45037, "end": 45301, "strand": 1, "sequence": null}], "clusters": [{"indices": [1, 2, 0], "subjects": [], "intermediate_genes": [], "score": 3.09613, "start": 42495, "end": 46127, "number": 7615}]}]}, {"name": "Frankia sp.", "strain": "AiPa1", "scaffolds": [{"accession": "NZ_JALKFZ020000140.1", "subjects": [{"id": null, "hits": [{"query": "SCO5086", "subject": "WP_250641230.1", "identity": 60.153, "coverage": 100.0, "evalue": 1.52e-104, "bitscore": 314.0}], "name": "WP_250641230.1", "ipg": "549827751", "start": 130035, "end": 130821, "strand": 1, "sequence": null}, {"id": null, "hits": [{"query": "SCO5087", "subject": "WP_250641227.1", "identity": 65.291, "coverage": 88.22269807280514, "evalue": 0.0, "bitscore": 553.0}], "name": "WP_250641227.1", "ipg": "549829797", "start": 126165, "end": 127437, "strand": -1, "sequence": null}, {"id": null, "hits": [{"query": "SCO5088", "subject": "WP_250641226.1", "identity": 56.079, "coverage": 98.52579852579852, "evalue": 3.86e-139, "bitscore": 414.0}], "name": "WP_250641226.1", "ipg": "549827543", "start": 124867, "end": 126169, "strand": -1, "sequence": null}, {"id": null, "hits": [{"query": "SCO5089", "subject": "WP_250641225.1", "identity": 53.165, "coverage": 91.86046511627907, "evalue": 1.96e-15, "bitscore": 75.1}], "name": "WP_250641225.1", "ipg": "549827891", "start": 124600, "end": 124861, "strand": -1, "sequence": null}], "clusters": [{"indices": [3, 2, 1, 0], "subjects": [], "intermediate_genes": [], "score": 7.13561, "start": 124600, "end": 130821, "number": 7616}]}, {"accession": "JALKFZ020000140.1", "subjects": [{"id": null, "hits": [{"query": "SCO5086", "subject": "MCL9760510.1", "identity": 60.153, "coverage": 100.0, "evalue": 1.52e-104, "bitscore": 314.0}], "name": "MCL9760510.1", "ipg": "549827751", "start": 130035, "end": 130821, "strand": 1, "sequence": null}, {"id": null, "hits": [{"query": "SCO5087", "subject": "MCL9760507.1", "identity": 65.291, "coverage": 88.22269807280514, "evalue": 0.0, "bitscore": 553.0}], "name": "MCL9760507.1", "ipg": "549829797", "start": 126165, "end": 127437, "strand": -1, "sequence": null}, {"id": null, "hits": [{"query": "SCO5088", "subject": "MCL9760506.1", "identity": 56.079, "coverage": 98.52579852579852, "evalue": 3.86e-139, "bitscore": 414.0}], "name": "MCL9760506.1", "ipg": "549827543", "start": 124867, "end": 126169, "strand": -1, "sequence": null}, {"id": null, "hits": [{"query": "SCO5089", "subject": "MCL9760505.1", "identity": 53.165, "coverage": 91.86046511627907, "evalue": 1.96e-15, "bitscore": 75.1}], "name": "MCL9760505.1", "ipg": "549827891", "start": 124600, "end": 124861, "strand": -1, "sequence": null}], "clusters": []}]}, {"name": "Frankia sp.", "strain": "KB5", "scaffolds": [{"accession": "NZ_MRUJ01000235.1", "subjects": [{"id": null, "hits": [{"query": "SCO5087", "subject": "WP_085016129.1", "identity": 71.325, "coverage": 88.86509635974305, "evalue": 0.0, "bitscore": 610.0}], "name": "WP_085016129.1", "ipg": "147249681", "start": 5040, "end": 6315, "strand": 1, "sequence": null}, {"id": null, "hits": [{"query": "SCO5088", "subject": "WP_085016130.1", "identity": 65.163, "coverage": 98.03439803439802, "evalue": 1.03e-170, "bitscore": 493.0}], "name": "WP_085016130.1", "ipg": "147249702", "start": 6311, "end": 7514, "strand": 1, "sequence": null}, {"id": null, "hits": [{"query": "SCO5089", "subject": "WP_011438466.1", "identity": 43.038, "coverage": 91.86046511627907, "evalue": 1.81e-13, "bitscore": 70.1}], "name": "WP_011438466.1", "ipg": "4487518", "start": 7589, "end": 7853, "strand": 1, "sequence": null}], "clusters": [{"indices": [0, 1, 2], "subjects": [], "intermediate_genes": [], "score": 5.11731, "start": 5040, "end": 7853, "number": 7618}]}, {"accession": "MRUJ01000235.1", "subjects": [{"id": null, "hits": [{"query": "SCO5087", "subject": "ORT47335.1", "identity": 71.325, "coverage": 88.86509635974305, "evalue": 0.0, "bitscore": 610.0}], "name": "ORT47335.1", "ipg": "147249681", "start": 5040, "end": 6315, "strand": 1, "sequence": null}, {"id": null, "hits": [{"query": "SCO5088", "subject": "ORT47336.1", "identity": 65.163, "coverage": 98.03439803439802, "evalue": 1.03e-170, "bitscore": 493.0}], "name": "ORT47336.1", "ipg": "147249702", "start": 6311, "end": 7514, "strand": 1, "sequence": null}, {"id": null, "hits": [{"query": "SCO5089", "subject": "ORT47337.1", "identity": 43.038, "coverage": 91.86046511627907, "evalue": 1.81e-13, "bitscore": 70.1}], "name": "ORT47337.1", "ipg": "4487518", "start": 7589, "end": 7853, "strand": 1, "sequence": null}], "clusters": []}]}, {"name": "Frankia sp.", "strain": "AgW1.1", "scaffolds": [{"accession": "NZ_JADWYT010000280.1", "subjects": [{"id": null, "hits": [{"query": "SCO5087", "subject": "WP_203019264.1", "identity": 62.676, "coverage": 88.43683083511777, "evalue": 0.0, "bitscore": 533.0}], "name": "WP_203019264.1", "ipg": "400011311", "start": 17260, "end": 18568, "strand": -1, "sequence": null}], "clusters": []}, {"accession": "JADWYT010000280.1", "subjects": [{"id": null, "hits": [{"query": "SCO5087", "subject": "MBL7489803.1", "identity": 62.676, "coverage": 88.43683083511777, "evalue": 0.0, "bitscore": 533.0}], "name": "MBL7489803.1", "ipg": "400011311", "start": 17260, "end": 18568, "strand": -1, "sequence": null}], "clusters": []}]}, {"name": "Frankia sp.", "strain": "AgB1.9", "scaffolds": [{"accession": "NZ_JADWYX010000049.1", "subjects": [{"id": null, "hits": [{"query": "SCO5087", "subject": "WP_203019264.1", "identity": 62.676, "coverage": 88.43683083511777, "evalue": 0.0, "bitscore": 533.0}], "name": "WP_203019264.1", "ipg": "400011311", "start": 45100, "end": 46408, "strand": -1, "sequence": null}], "clusters": []}, {"accession": "JADWYX010000049.1", "subjects": [{"id": null, "hits": [{"query": "SCO5087", "subject": "MBL7550263.1", "identity": 62.676, "coverage": 88.43683083511777, "evalue": 0.0, "bitscore": 533.0}], "name": "MBL7550263.1", "ipg": "400011311", "start": 45100, "end": 46408, "strand": -1, "sequence": null}], "clusters": []}]}, {"name": "Frankia sp.", "strain": "AgB1.8", "scaffolds": [{"accession": "NZ_JAEACR010000292.1", "subjects": [{"id": null, "hits": [{"query": "SCO5087", "subject": "WP_203019264.1", "identity": 62.676, "coverage": 88.43683083511777, "evalue": 0.0, "bitscore": 533.0}], "name": "WP_203019264.1", "ipg": "400011311", "start": 39876, "end": 41184, "strand": -1, "sequence": null}], "clusters": []}, {"accession": "JAEACR010000292.1", "subjects": [{"id": null, "hits": [{"query": "SCO5087", "subject": "MBL7623056.1", "identity": 62.676, "coverage": 88.43683083511777, "evalue": 0.0, "bitscore": 533.0}], "name": "MBL7623056.1", "ipg": "400011311", "start": 39876, "end": 41184, "strand": -1, "sequence": null}], "clusters": []}]}, {"name": "Kitasatospora sp.", "strain": "NPDC058965", "scaffolds": [{"accession": "NZ_JBHYKG010000367.1", "subjects": [{"id": null, "hits": [{"query": "SCO5086", "subject": "WP_380416824.1", "identity": 74.409, "coverage": 97.31800766283524, "evalue": 2.62e-130, "bitscore": 379.0}], "name": "WP_380416824.1", "ipg": "914755800", "start": 2778, "end": 3564, "strand": -1, "sequence": null}], "clusters": []}, {"accession": "JBHYKG010000367.1", "subjects": [{"id": null, "hits": [{"query": "SCO5086", "subject": "MFE0464621.1", "identity": 74.409, "coverage": 97.31800766283524, "evalue": 2.62e-130, "bitscore": 379.0}], "name": "MFE0464621.1", "ipg": "914755800", "start": 2778, "end": 3564, "strand": -1, "sequence": null}], "clusters": []}, {"accession": "NZ_JBHYKG010000409.1", "subjects": [{"id": null, "hits": [{"query": "SCO5087", "subject": "WP_380417450.1", "identity": 76.316, "coverage": 89.50749464668094, "evalue": 0.0, "bitscore": 660.0}], "name": "WP_380417450.1", "ipg": "914750318", "start": 1531, "end": 2800, "strand": -1, "sequence": null}, {"id": null, "hits": [{"query": "SCO5088", "subject": "WP_380417448.1", "identity": 69.173, "coverage": 98.03439803439802, "evalue": 0.0, "bitscore": 536.0}], "name": "WP_380417448.1", "ipg": "914751283", "start": 314, "end": 1535, "strand": -1, "sequence": null}, {"id": null, "hits": [{"query": "SCO5089", "subject": "WP_380417446.1", "identity": 53.165, "coverage": 91.86046511627907, "evalue": 4.64e-20, "bitscore": 86.7}], "name": "WP_380417446.1", "ipg": "914749576", "start": 18, "end": 276, "strand": -1, "sequence": null}], "clusters": [{"indices": [2, 1, 0], "subjects": [], "intermediate_genes": [], "score": 5.1282700000000006, "start": 18, "end": 2800, "number": 7620}]}, {"accession": "JBHYKG010000409.1", "subjects": [{"id": null, "hits": [{"query": "SCO5087", "subject": "MFE0464889.1", "identity": 76.316, "coverage": 89.50749464668094, "evalue": 0.0, "bitscore": 660.0}], "name": "MFE0464889.1", "ipg": "914750318", "start": 1531, "end": 2800, "strand": -1, "sequence": null}, {"id": null, "hits": [{"query": "SCO5088", "subject": "MFE0464888.1", "identity": 69.173, "coverage": 98.03439803439802, "evalue": 0.0, "bitscore": 536.0}], "name": "MFE0464888.1", "ipg": "914751283", "start": 314, "end": 1535, "strand": -1, "sequence": null}, {"id": null, "hits": [{"query": "SCO5089", "subject": "MFE0464887.1", "identity": 53.165, "coverage": 91.86046511627907, "evalue": 4.64e-20, "bitscore": 86.7}], "name": "MFE0464887.1", "ipg": "914749576", "start": 18, "end": 276, "strand": -1, "sequence": null}], "clusters": []}]}, {"name": "Kitasatospora sp.", "strain": "NPDC127059", "scaffolds": [{"accession": "NZ_JBHXEF010000098.1", "subjects": [{"id": null, "hits": [{"query": "SCO5086", "subject": "WP_380461422.1", "identity": 72.031, "coverage": 100.0, "evalue": 1.96e-128, "bitscore": 374.0}], "name": "WP_380461422.1", "ipg": "912127472", "start": 24682, "end": 25468, "strand": -1, "sequence": null}, {"id": null, "hits": [{"query": "SCO5087", "subject": "WP_380461405.1", "identity": 73.397, "coverage": 90.14989293361884, "evalue": 0.0, "bitscore": 636.0}], "name": "WP_380461405.1", "ipg": "912130729", "start": 8516, "end": 9785, "strand": 1, "sequence": null}, {"id": null, "hits": [{"query": "SCO5088", "subject": "WP_380461406.1", "identity": 69.9, "coverage": 98.77149877149877, "evalue": 0.0, "bitscore": 554.0}], "name": "WP_380461406.1", "ipg": "912127352", "start": 9781, "end": 11035, "strand": 1, "sequence": null}, {"id": null, "hits": [{"query": "SCO5089", "subject": "WP_380461407.1", "identity": 59.74, "coverage": 89.53488372093024, "evalue": 3.29e-22, "bitscore": 92.0}], "name": "WP_380461407.1", "ipg": "912129697", "start": 11135, "end": 11393, "strand": 1, "sequence": null}], "clusters": [{"indices": [1, 2, 3, 0], "subjects": [], "intermediate_genes": [], "score": 6.1656, "start": 8516, "end": 25468, "number": 7622}]}, {"accession": "JBHXEF010000098.1", "subjects": [{"id": null, "hits": [{"query": "SCO5086", "subject": "MFD5466883.1", "identity": 72.031, "coverage": 100.0, "evalue": 1.96e-128, "bitscore": 374.0}], "name": "MFD5466883.1", "ipg": "912127472", "start": 24682, "end": 25468, "strand": -1, "sequence": null}, {"id": null, "hits": [{"query": "SCO5087", "subject": "MFD5466866.1", "identity": 73.397, "coverage": 90.14989293361884, "evalue": 0.0, "bitscore": 636.0}], "name": "MFD5466866.1", "ipg": "912130729", "start": 8516, "end": 9785, "strand": 1, "sequence": null}, {"id": null, "hits": [{"query": "SCO5088", "subject": "MFD5466867.1", "identity": 69.9, "coverage": 98.77149877149877, "evalue": 0.0, "bitscore": 554.0}], "name": "MFD5466867.1", "ipg": "912127352", "start": 9781, "end": 11035, "strand": 1, "sequence": null}, {"id": null, "hits": [{"query": "SCO5089", "subject": "MFD5466868.1", "identity": 59.74, "coverage": 89.53488372093024, "evalue": 3.29e-22, "bitscore": 92.0}], "name": "MFD5466868.1", "ipg": "912129697", "start": 11135, "end": 11393, "strand": 1, "sequence": null}], "clusters": []}]}, {"name": "Kitasatospora sp.", "strain": "NPDC127060", "scaffolds": [{"accession": "NZ_JBHXEG010000108.1", "subjects": [{"id": null, "hits": [{"query": "SCO5086", "subject": "WP_380461422.1", "identity": 72.031, "coverage": 100.0, "evalue": 1.96e-128, "bitscore": 374.0}], "name": "WP_380461422.1", "ipg": "912127472", "start": 24671, "end": 25457, "strand": -1, "sequence": null}, {"id": null, "hits": [{"query": "SCO5087", "subject": "WP_380461405.1", "identity": 73.397, "coverage": 90.14989293361884, "evalue": 0.0, "bitscore": 636.0}], "name": "WP_380461405.1", "ipg": "912130729", "start": 8505, "end": 9774, "strand": 1, "sequence": null}, {"id": null, "hits": [{"query": "SCO5088", "subject": "WP_380461406.1", "identity": 69.9, "coverage": 98.77149877149877, "evalue": 0.0, "bitscore": 554.0}], "name": "WP_380461406.1", "ipg": "912127352", "start": 9770, "end": 11024, "strand": 1, "sequence": null}, {"id": null, "hits": [{"query": "SCO5089", "subject": "WP_380461407.1", "identity": 59.74, "coverage": 89.53488372093024, "evalue": 3.29e-22, "bitscore": 92.0}], "name": "WP_380461407.1", "ipg": "912129697", "start": 11124, "end": 11382, "strand": 1, "sequence": null}], "clusters": [{"indices": [1, 2, 3, 0], "subjects": [], "intermediate_genes": [], "score": 6.1656, "start": 8505, "end": 25457, "number": 7624}]}, {"accession": "JBHXEG010000108.1", "subjects": [{"id": null, "hits": [{"query": "SCO5086", "subject": "MFD5616116.1", "identity": 72.031, "coverage": 100.0, "evalue": 1.96e-128, "bitscore": 374.0}], "name": "MFD5616116.1", "ipg": "912127472", "start": 24671, "end": 25457, "strand": -1, "sequence": null}, {"id": null, "hits": [{"query": "SCO5087", "subject": "MFD5616099.1", "identity": 73.397, "coverage": 90.14989293361884, "evalue": 0.0, "bitscore": 636.0}], "name": "MFD5616099.1", "ipg": "912130729", "start": 8505, "end": 9774, "strand": 1, "sequence": null}, {"id": null, "hits": [{"query": "SCO5088", "subject": "MFD5616100.1", "identity": 69.9, "coverage": 98.77149877149877, "evalue": 0.0, "bitscore": 554.0}], "name": "MFD5616100.1", "ipg": "912127352", "start": 9770, "end": 11024, "strand": 1, "sequence": null}, {"id": null, "hits": [{"query": "SCO5089", "subject": "MFD5616101.1", "identity": 59.74, "coverage": 89.53488372093024, "evalue": 3.29e-22, "bitscore": 92.0}], "name": "MFD5616101.1", "ipg": "912129697", "start": 11124, "end": 11382, "strand": 1, "sequence": null}], "clusters": []}]}, {"name": "Kitasatospora sp.", "strain": "NPDC059571", "scaffolds": [{"accession": "NZ_JBHWBW010000607.1", "subjects": [{"id": null, "hits": [{"query": "SCO5086", "subject": "WP_380557195.1", "identity": 71.648, "coverage": 100.0, "evalue": 2.78e-127, "bitscore": 371.0}], "name": "WP_380557195.1", "ipg": "913872615", "start": 3186, "end": 3972, "strand": 1, "sequence": null}], "clusters": []}, {"accession": "JBHWBW010000607.1", "subjects": [{"id": null, "hits": [{"query": "SCO5086", "subject": "MFD9130193.1", "identity": 71.648, "coverage": 100.0, "evalue": 2.78e-127, "bitscore": 371.0}], "name": "MFD9130193.1", "ipg": "913872615", "start": 3186, "end": 3972, "strand": 1, "sequence": null}], "clusters": []}, {"accession": "NZ_JBHWBW010000225.1", "subjects": [{"id": null, "hits": [{"query": "SCO5087", "subject": "WP_380551053.1", "identity": 72.606, "coverage": 96.1456102783726, "evalue": 0.0, "bitscore": 657.0}], "name": "WP_380551053.1", "ipg": "913867619", "start": 9291, "end": 10665, "strand": 1, "sequence": null}, {"id": null, "hits": [{"query": "SCO5088", "subject": "WP_380551050.1", "identity": 67.337, "coverage": 97.78869778869779, "evalue": 1.33e-176, "bitscore": 508.0}], "name": "WP_380551050.1", "ipg": "913871516", "start": 10661, "end": 11876, "strand": 1, "sequence": null}], "clusters": []}, {"accession": "JBHWBW010000225.1", "subjects": [{"id": null, "hits": [{"query": "SCO5087", "subject": "MFD9127643.1", "identity": 72.606, "coverage": 96.1456102783726, "evalue": 0.0, "bitscore": 657.0}], "name": "MFD9127643.1", "ipg": "913867619", "start": 9291, "end": 10665, "strand": 1, "sequence": null}, {"id": null, "hits": [{"query": "SCO5088", "subject": "MFD9127644.1", "identity": 67.337, "coverage": 97.78869778869779, "evalue": 1.33e-176, "bitscore": 508.0}], "name": "MFD9127644.1", "ipg": "913871516", "start": 10661, "end": 11876, "strand": 1, "sequence": null}], "clusters": []}, {"accession": "NZ_JBHWBW010000082.1", "subjects": [{"id": null, "hits": [{"query": "SCO5089", "subject": "WP_380545721.1", "identity": 48.78, "coverage": 95.34883720930233, "evalue": 4.39e-14, "bitscore": 71.6}], "name": "WP_380545721.1", "ipg": "913871279", "start": 2443, "end": 2701, "strand": -1, "sequence": null}], "clusters": []}, {"accession": "JBHWBW010000082.1", "subjects": [{"id": null, "hits": [{"query": "SCO5089", "subject": "MFD9125576.1", "identity": 48.78, "coverage": 95.34883720930233, "evalue": 4.39e-14, "bitscore": 71.6}], "name": "MFD9125576.1", "ipg": "913871279", "start": 2443, "end": 2701, "strand": -1, "sequence": null}], "clusters": []}]}, {"name": "Kitasatospora sp.", "strain": "NPDC053057", "scaffolds": [{"accession": "NZ_JBITZP010000026.1", "subjects": [{"id": null, "hits": [{"query": "SCO5086", "subject": "WP_396537076.1", "identity": 70.115, "coverage": 100.0, "evalue": 5.94e-125, "bitscore": 365.0}], "name": "WP_396537076.1", "ipg": "936520142", "start": 83694, "end": 84480, "strand": 1, "sequence": null}, {"id": null, "hits": [{"query": "SCO5087", "subject": "WP_396537107.1", "identity": 73.872, "coverage": 90.14989293361884, "evalue": 0.0, "bitscore": 636.0}], "name": "WP_396537107.1", "ipg": "936519219", "start": 98993, "end": 100262, "strand": -1, "sequence": null}, {"id": null, "hits": [{"query": "SCO5088", "subject": "WP_396537105.1", "identity": 70.707, "coverage": 97.2972972972973, "evalue": 0.0, "bitscore": 543.0}], "name": "WP_396537105.1", "ipg": "936525753", "start": 97773, "end": 98997, "strand": -1, "sequence": null}, {"id": null, "hits": [{"query": "SCO5089", "subject": "WP_396537103.1", "identity": 62.338, "coverage": 89.53488372093024, "evalue": 5.97e-24, "bitscore": 96.7}], "name": "WP_396537103.1", "ipg": "936526342", "start": 97452, "end": 97710, "strand": -1, "sequence": null}], "clusters": [{"indices": [0, 3, 2, 1], "subjects": [], "intermediate_genes": [], "score": 6.16407, "start": 83694, "end": 100262, "number": 7626}]}, {"accession": "JBITZP010000026.1", "subjects": [{"id": null, "hits": [{"query": "SCO5086", "subject": "MFI9364418.1", "identity": 70.115, "coverage": 100.0, "evalue": 5.94e-125, "bitscore": 365.0}], "name": "MFI9364418.1", "ipg": "936520142", "start": 83694, "end": 84480, "strand": 1, "sequence": null}, {"id": null, "hits": [{"query": "SCO5087", "subject": "MFI9364435.1", "identity": 73.872, "coverage": 90.14989293361884, "evalue": 0.0, "bitscore": 636.0}], "name": "MFI9364435.1", "ipg": "936519219", "start": 98993, "end": 100262, "strand": -1, "sequence": null}, {"id": null, "hits": [{"query": "SCO5088", "subject": "MFI9364434.1", "identity": 70.707, "coverage": 97.2972972972973, "evalue": 0.0, "bitscore": 543.0}], "name": "MFI9364434.1", "ipg": "936525753", "start": 97773, "end": 98997, "strand": -1, "sequence": null}, {"id": null, "hits": [{"query": "SCO5089", "subject": "MFI9364433.1", "identity": 62.338, "coverage": 89.53488372093024, "evalue": 5.97e-24, "bitscore": 96.7}], "name": "MFI9364433.1", "ipg": "936526342", "start": 97452, "end": 97710, "strand": -1, "sequence": null}], "clusters": []}, {"accession": "NZ_JBITZP010000052.1", "subjects": [{"id": null, "hits": [{"query": "SCO5086", "subject": "WP_396540400.1", "identity": 59.608, "coverage": 97.70114942528735, "evalue": 8.56e-102, "bitscore": 307.0}], "name": "WP_396540400.1", "ipg": "936525895", "start": 36020, "end": 36809, "strand": 1, "sequence": null}, {"id": null, "hits": [{"query": "SCO5088", "subject": "WP_396540371.1", "identity": 61.307, "coverage": 97.78869778869779, "evalue": 4.7e-150, "bitscore": 441.0}], "name": "WP_396540371.1", "ipg": "936522609", "start": 19975, "end": 21181, "strand": 1, "sequence": null}, {"id": null, "hits": [{"query": "SCO5089", "subject": "WP_396540373.1", "identity": 46.914, "coverage": 94.18604651162791, "evalue": 3.89e-11, "bitscore": 63.9}], "name": "WP_396540373.1", "ipg": "936521693", "start": 21249, "end": 21504, "strand": 1, "sequence": null}], "clusters": [{"indices": [1, 2, 0], "subjects": [], "intermediate_genes": [], "score": 4.081189999999999, "start": 19975, "end": 36809, "number": 7628}]}, {"accession": "JBITZP010000052.1", "subjects": [{"id": null, "hits": [{"query": "SCO5086", "subject": "MFI9366152.1", "identity": 59.608, "coverage": 97.70114942528735, "evalue": 8.56e-102, "bitscore": 307.0}], "name": "MFI9366152.1", "ipg": "936525895", "start": 36020, "end": 36809, "strand": 1, "sequence": null}, {"id": null, "hits": [{"query": "SCO5088", "subject": "MFI9366137.1", "identity": 61.307, "coverage": 97.78869778869779, "evalue": 4.7e-150, "bitscore": 441.0}], "name": "MFI9366137.1", "ipg": "936522609", "start": 19975, "end": 21181, "strand": 1, "sequence": null}, {"id": null, "hits": [{"query": "SCO5089", "subject": "MFI9366138.1", "identity": 46.914, "coverage": 94.18604651162791, "evalue": 3.89e-11, "bitscore": 63.9}], "name": "MFI9366138.1", "ipg": "936521693", "start": 21249, "end": 21504, "strand": 1, "sequence": null}], "clusters": []}]}, {"name": "Kitasatospora sp.", "strain": "NPDC018623", "scaffolds": [{"accession": "NZ_JBISAH010000001.1", "subjects": [{"id": null, "hits": [{"query": "SCO5086", "subject": "WP_396299795.1", "identity": 69.732, "coverage": 100.0, "evalue": 4.2e-123, "bitscore": 361.0}], "name": "WP_396299795.1", "ipg": "933418008", "start": 76555, "end": 77341, "strand": 1, "sequence": null}, {"id": null, "hits": [{"query": "SCO5087", "subject": "WP_396299814.1", "identity": 67.217, "coverage": 90.5781584582441, "evalue": 0.0, "bitscore": 571.0}], "name": "WP_396299814.1", "ipg": "933415756", "start": 98972, "end": 100265, "strand": 1, "sequence": null}, {"id": null, "hits": [{"query": "SCO5088", "subject": "WP_396299815.1", "identity": 59.0, "coverage": 97.54299754299754, "evalue": 4.15e-143, "bitscore": 424.0}], "name": "WP_396299815.1", "ipg": "933412370", "start": 100261, "end": 101515, "strand": 1, "sequence": null}, {"id": null, "hits": [{"query": "SCO5089", "subject": "WP_396299816.1", "identity": 44.578, "coverage": 96.51162790697676, "evalue": 5.8e-10, "bitscore": 61.2}], "name": "WP_396299816.1", "ipg": "933414649", "start": 101532, "end": 101796, "strand": 1, "sequence": null}], "clusters": [{"indices": [1, 2, 3], "subjects": [], "intermediate_genes": [], "score": 5.10562, "start": 98972, "end": 101796, "number": 7630}]}, {"accession": "JBISAH010000001.1", "subjects": [{"id": null, "hits": [{"query": "SCO5086", "subject": "MFI2744737.1", "identity": 69.732, "coverage": 100.0, "evalue": 4.2e-123, "bitscore": 361.0}], "name": "MFI2744737.1", "ipg": "933418008", "start": 76555, "end": 77341, "strand": 1, "sequence": null}, {"id": null, "hits": [{"query": "SCO5087", "subject": "MFI2744756.1", "identity": 67.217, "coverage": 90.5781584582441, "evalue": 0.0, "bitscore": 571.0}], "name": "MFI2744756.1", "ipg": "933415756", "start": 98972, "end": 100265, "strand": 1, "sequence": null}, {"id": null, "hits": [{"query": "SCO5088", "subject": "MFI2744757.1", "identity": 59.0, "coverage": 97.54299754299754, "evalue": 4.15e-143, "bitscore": 424.0}], "name": "MFI2744757.1", "ipg": "933412370", "start": 100261, "end": 101515, "strand": 1, "sequence": null}, {"id": null, "hits": [{"query": "SCO5089", "subject": "MFI2744758.1", "identity": 44.578, "coverage": 96.51162790697676, "evalue": 5.8e-10, "bitscore": 61.2}], "name": "MFI2744758.1", "ipg": "933414649", "start": 101532, "end": 101796, "strand": 1, "sequence": null}], "clusters": []}, {"accession": "NZ_JBISAH010000047.1", "subjects": [{"id": null, "hits": [{"query": "SCO5086", "subject": "WP_396305309.1", "identity": 51.373, "coverage": 97.70114942528735, "evalue": 8.75e-82, "bitscore": 256.0}], "name": "WP_396305309.1", "ipg": "933461301", "start": 28838, "end": 29627, "strand": -1, "sequence": null}], "clusters": []}, {"accession": "JBISAH010000047.1", "subjects": [{"id": null, "hits": [{"query": "SCO5086", "subject": "MFI2751485.1", "identity": 51.373, "coverage": 97.70114942528735, "evalue": 8.75e-82, "bitscore": 256.0}], "name": "MFI2751485.1", "ipg": "933461301", "start": 28838, "end": 29627, "strand": -1, "sequence": null}], "clusters": []}]}, {"name": "Kitasatospora sp.", "strain": "NPDC018619", "scaffolds": [{"accession": "NZ_JBISAI010000002.1", "subjects": [{"id": null, "hits": [{"query": "SCO5086", "subject": "WP_396299795.1", "identity": 69.732, "coverage": 100.0, "evalue": 4.2e-123, "bitscore": 361.0}], "name": "WP_396299795.1", "ipg": "933418008", "start": 336314, "end": 337100, "strand": 1, "sequence": null}, {"id": null, "hits": [{"query": "SCO5087", "subject": "WP_396299814.1", "identity": 67.217, "coverage": 90.5781584582441, "evalue": 0.0, "bitscore": 571.0}], "name": "WP_396299814.1", "ipg": "933415756", "start": 358731, "end": 360024, "strand": 1, "sequence": null}, {"id": null, "hits": [{"query": "SCO5088", "subject": "WP_396299815.1", "identity": 59.0, "coverage": 97.54299754299754, "evalue": 4.15e-143, "bitscore": 424.0}], "name": "WP_396299815.1", "ipg": "933412370", "start": 360020, "end": 361274, "strand": 1, "sequence": null}, {"id": null, "hits": [{"query": "SCO5089", "subject": "WP_396299816.1", "identity": 44.578, "coverage": 96.51162790697676, "evalue": 5.8e-10, "bitscore": 61.2}], "name": "WP_396299816.1", "ipg": "933414649", "start": 361291, "end": 361555, "strand": 1, "sequence": null}], "clusters": [{"indices": [1, 2, 3], "subjects": [], "intermediate_genes": [], "score": 5.10562, "start": 358731, "end": 361555, "number": 7632}]}, {"accession": "JBISAI010000002.1", "subjects": [{"id": null, "hits": [{"query": "SCO5086", "subject": "MFI2690009.1", "identity": 69.732, "coverage": 100.0, "evalue": 4.2e-123, "bitscore": 361.0}], "name": "MFI2690009.1", "ipg": "933418008", "start": 336314, "end": 337100, "strand": 1, "sequence": null}, {"id": null, "hits": [{"query": "SCO5087", "subject": "MFI2690028.1", "identity": 67.217, "coverage": 90.5781584582441, "evalue": 0.0, "bitscore": 571.0}], "name": "MFI2690028.1", "ipg": "933415756", "start": 358731, "end": 360024, "strand": 1, "sequence": null}, {"id": null, "hits": [{"query": "SCO5088", "subject": "MFI2690029.1", "identity": 59.0, "coverage": 97.54299754299754, "evalue": 4.15e-143, "bitscore": 424.0}], "name": "MFI2690029.1", "ipg": "933412370", "start": 360020, "end": 361274, "strand": 1, "sequence": null}, {"id": null, "hits": [{"query": "SCO5089", "subject": "MFI2690030.1", "identity": 44.578, "coverage": 96.51162790697676, "evalue": 5.8e-10, "bitscore": 61.2}], "name": "MFI2690030.1", "ipg": "933414649", "start": 361291, "end": 361555, "strand": 1, "sequence": null}], "clusters": []}, {"accession": "NZ_JBISAI010000038.1", "subjects": [{"id": null, "hits": [{"query": "SCO5086", "subject": "WP_396305309.1", "identity": 51.373, "coverage": 97.70114942528735, "evalue": 8.75e-82, "bitscore": 256.0}], "name": "WP_396305309.1", "ipg": "933461301", "start": 29032, "end": 29821, "strand": -1, "sequence": null}], "clusters": []}, {"accession": "JBISAI010000038.1", "subjects": [{"id": null, "hits": [{"query": "SCO5086", "subject": "MFI2695748.1", "identity": 51.373, "coverage": 97.70114942528735, "evalue": 8.75e-82, "bitscore": 256.0}], "name": "MFI2695748.1", "ipg": "933461301", "start": 29032, "end": 29821, "strand": -1, "sequence": null}], "clusters": []}]}, {"name": "Kitasatospora sp.", "strain": "NPDC018616", "scaffolds": [{"accession": "NZ_JBISAJ010000003.1", "subjects": [{"id": null, "hits": [{"query": "SCO5086", "subject": "WP_396299795.1", "identity": 69.732, "coverage": 100.0, "evalue": 4.2e-123, "bitscore": 361.0}], "name": "WP_396299795.1", "ipg": "933418008", "start": 383534, "end": 384320, "strand": -1, "sequence": null}, {"id": null, "hits": [{"query": "SCO5087", "subject": "WP_396299814.1", "identity": 67.217, "coverage": 90.5781584582441, "evalue": 0.0, "bitscore": 571.0}], "name": "WP_396299814.1", "ipg": "933415756", "start": 360610, "end": 361903, "strand": -1, "sequence": null}, {"id": null, "hits": [{"query": "SCO5088", "subject": "WP_396299815.1", "identity": 59.0, "coverage": 97.54299754299754, "evalue": 4.15e-143, "bitscore": 424.0}], "name": "WP_396299815.1", "ipg": "933412370", "start": 359360, "end": 360614, "strand": -1, "sequence": null}, {"id": null, "hits": [{"query": "SCO5089", "subject": "WP_396299816.1", "identity": 44.578, "coverage": 96.51162790697676, "evalue": 5.8e-10, "bitscore": 61.2}], "name": "WP_396299816.1", "ipg": "933414649", "start": 359079, "end": 359343, "strand": -1, "sequence": null}], "clusters": [{"indices": [3, 2, 1], "subjects": [], "intermediate_genes": [], "score": 5.10562, "start": 359079, "end": 361903, "number": 7634}]}, {"accession": "JBISAJ010000003.1", "subjects": [{"id": null, "hits": [{"query": "SCO5086", "subject": "MFI2607772.1", "identity": 69.732, "coverage": 100.0, "evalue": 4.2e-123, "bitscore": 361.0}], "name": "MFI2607772.1", "ipg": "933418008", "start": 383534, "end": 384320, "strand": -1, "sequence": null}, {"id": null, "hits": [{"query": "SCO5087", "subject": "MFI2607753.1", "identity": 67.217, "coverage": 90.5781584582441, "evalue": 0.0, "bitscore": 571.0}], "name": "MFI2607753.1", "ipg": "933415756", "start": 360610, "end": 361903, "strand": -1, "sequence": null}, {"id": null, "hits": [{"query": "SCO5088", "subject": "MFI2607752.1", "identity": 59.0, "coverage": 97.54299754299754, "evalue": 4.15e-143, "bitscore": 424.0}], "name": "MFI2607752.1", "ipg": "933412370", "start": 359360, "end": 360614, "strand": -1, "sequence": null}, {"id": null, "hits": [{"query": "SCO5089", "subject": "MFI2607751.1", "identity": 44.578, "coverage": 96.51162790697676, "evalue": 5.8e-10, "bitscore": 61.2}], "name": "MFI2607751.1", "ipg": "933414649", "start": 359079, "end": 359343, "strand": -1, "sequence": null}], "clusters": []}, {"accession": "NZ_JBISAJ010000046.1", "subjects": [{"id": null, "hits": [{"query": "SCO5086", "subject": "WP_396305309.1", "identity": 51.373, "coverage": 97.70114942528735, "evalue": 8.75e-82, "bitscore": 256.0}], "name": "WP_396305309.1", "ipg": "933461301", "start": 17244, "end": 18033, "strand": -1, "sequence": null}], "clusters": []}, {"accession": "JBISAJ010000046.1", "subjects": [{"id": null, "hits": [{"query": "SCO5086", "subject": "MFI2612957.1", "identity": 51.373, "coverage": 97.70114942528735, "evalue": 8.75e-82, "bitscore": 256.0}], "name": "MFI2612957.1", "ipg": "933461301", "start": 17244, "end": 18033, "strand": -1, "sequence": null}], "clusters": []}]}, {"name": "Kitasatospora sp.", "strain": "NPDC018614", "scaffolds": [{"accession": "NZ_JBISAK010000016.1", "subjects": [{"id": null, "hits": [{"query": "SCO5086", "subject": "WP_396299795.1", "identity": 69.732, "coverage": 100.0, "evalue": 4.2e-123, "bitscore": 361.0}], "name": "WP_396299795.1", "ipg": "933418008", "start": 88860, "end": 89646, "strand": -1, "sequence": null}, {"id": null, "hits": [{"query": "SCO5087", "subject": "WP_396299814.1", "identity": 67.217, "coverage": 90.5781584582441, "evalue": 0.0, "bitscore": 571.0}], "name": "WP_396299814.1", "ipg": "933415756", "start": 65936, "end": 67229, "strand": -1, "sequence": null}, {"id": null, "hits": [{"query": "SCO5088", "subject": "WP_396299815.1", "identity": 59.0, "coverage": 97.54299754299754, "evalue": 4.15e-143, "bitscore": 424.0}], "name": "WP_396299815.1", "ipg": "933412370", "start": 64686, "end": 65940, "strand": -1, "sequence": null}, {"id": null, "hits": [{"query": "SCO5089", "subject": "WP_396299816.1", "identity": 44.578, "coverage": 96.51162790697676, "evalue": 5.8e-10, "bitscore": 61.2}], "name": "WP_396299816.1", "ipg": "933414649", "start": 64405, "end": 64669, "strand": -1, "sequence": null}], "clusters": [{"indices": [3, 2, 1], "subjects": [], "intermediate_genes": [], "score": 5.10562, "start": 64405, "end": 67229, "number": 7636}]}, {"accession": "JBISAK010000016.1", "subjects": [{"id": null, "hits": [{"query": "SCO5086", "subject": "MFI2787281.1", "identity": 69.732, "coverage": 100.0, "evalue": 4.2e-123, "bitscore": 361.0}], "name": "MFI2787281.1", "ipg": "933418008", "start": 88860, "end": 89646, "strand": -1, "sequence": null}, {"id": null, "hits": [{"query": "SCO5087", "subject": "MFI2787262.1", "identity": 67.217, "coverage": 90.5781584582441, "evalue": 0.0, "bitscore": 571.0}], "name": "MFI2787262.1", "ipg": "933415756", "start": 65936, "end": 67229, "strand": -1, "sequence": null}, {"id": null, "hits": [{"query": "SCO5088", "subject": "MFI2787261.1", "identity": 59.0, "coverage": 97.54299754299754, "evalue": 4.15e-143, "bitscore": 424.0}], "name": "MFI2787261.1", "ipg": "933412370", "start": 64686, "end": 65940, "strand": -1, "sequence": null}, {"id": null, "hits": [{"query": "SCO5089", "subject": "MFI2787260.1", "identity": 44.578, "coverage": 96.51162790697676, "evalue": 5.8e-10, "bitscore": 61.2}], "name": "MFI2787260.1", "ipg": "933414649", "start": 64405, "end": 64669, "strand": -1, "sequence": null}], "clusters": []}, {"accession": "NZ_JBISAK010000073.1", "subjects": [{"id": null, "hits": [{"query": "SCO5086", "subject": "WP_396305309.1", "identity": 51.373, "coverage": 97.70114942528735, "evalue": 8.75e-82, "bitscore": 256.0}], "name": "WP_396305309.1", "ipg": "933461301", "start": 4939, "end": 5728, "strand": 1, "sequence": null}], "clusters": []}, {"accession": "JBISAK010000073.1", "subjects": [{"id": null, "hits": [{"query": "SCO5086", "subject": "MFI2790648.1", "identity": 51.373, "coverage": 97.70114942528735, "evalue": 8.75e-82, "bitscore": 256.0}], "name": "MFI2790648.1", "ipg": "933461301", "start": 4939, "end": 5728, "strand": 1, "sequence": null}], "clusters": []}]}, {"name": "Kitasatospora sp.", "strain": "SUK 42", "scaffolds": [{"accession": "NZ_LFMD02000003.1", "subjects": [{"id": null, "hits": [{"query": "SCO5086", "subject": "WP_217680453.1", "identity": 68.199, "coverage": 100.0, "evalue": 2.17e-122, "bitscore": 359.0}], "name": "WP_217680453.1", "ipg": "467374041", "start": 137458, "end": 138244, "strand": -1, "sequence": null}, {"id": null, "hits": [{"query": "SCO5087", "subject": "WP_196952144.1", "identity": 68.396, "coverage": 90.5781584582441, "evalue": 0.0, "bitscore": 583.0}], "name": "WP_196952144.1", "ipg": "379477449", "start": 114627, "end": 115920, "strand": -1, "sequence": null}, {"id": null, "hits": [{"query": "SCO5088", "subject": "WP_196952154.1", "identity": 58.838, "coverage": 96.56019656019656, "evalue": 5.69e-138, "bitscore": 410.0}], "name": "WP_196952154.1", "ipg": "379477416", "start": 113374, "end": 114601, "strand": -1, "sequence": null}, {"id": null, "hits": [{"query": "SCO5089", "subject": "WP_196952143.1", "identity": 44.578, "coverage": 96.51162790697676, "evalue": 1.03e-09, "bitscore": 60.5}], "name": "WP_196952143.1", "ipg": "379477452", "start": 113093, "end": 113357, "strand": -1, "sequence": null}], "clusters": [{"indices": [3, 2, 1], "subjects": [], "intermediate_genes": [], "score": 5.10535, "start": 113093, "end": 115920, "number": 7638}]}, {"accession": "LFMD02000003.1", "subjects": [{"id": null, "hits": [{"query": "SCO5086", "subject": "MBV2153207.1", "identity": 68.199, "coverage": 100.0, "evalue": 2.17e-122, "bitscore": 359.0}], "name": "MBV2153207.1", "ipg": "467374041", "start": 137458, "end": 138244, "strand": -1, "sequence": null}, {"id": null, "hits": [{"query": "SCO5087", "subject": "MBV2153187.1", "identity": 68.396, "coverage": 90.5781584582441, "evalue": 0.0, "bitscore": 583.0}], "name": "MBV2153187.1", "ipg": "379477449", "start": 114627, "end": 115920, "strand": -1, "sequence": null}, {"id": null, "hits": [{"query": "SCO5088", "subject": "MBV2153186.1", "identity": 58.838, "coverage": 96.56019656019656, "evalue": 5.69e-138, "bitscore": 410.0}], "name": "MBV2153186.1", "ipg": "379477416", "start": 113374, "end": 114601, "strand": -1, "sequence": null}, {"id": null, "hits": [{"query": "SCO5089", "subject": "MBV2153185.1", "identity": 44.578, "coverage": 96.51162790697676, "evalue": 1.03e-09, "bitscore": 60.5}], "name": "MBV2153185.1", "ipg": "379477452", "start": 113093, "end": 113357, "strand": -1, "sequence": null}], "clusters": []}]}, {"name": "Kitasatospora sp.", "strain": "NPDC096204", "scaffolds": [{"accession": "NZ_JBIWFT010000067.1", "subjects": [{"id": null, "hits": [{"query": "SCO5086", "subject": "WP_402416871.1", "identity": 68.199, "coverage": 100.0, "evalue": 2.42e-122, "bitscore": 359.0}], "name": "WP_402416871.1", "ipg": "940211311", "start": 8563, "end": 9349, "strand": -1, "sequence": null}], "clusters": []}, {"accession": "JBIWFT010000067.1", "subjects": [{"id": null, "hits": [{"query": "SCO5086", "subject": "MFJ7912972.1", "identity": 68.199, "coverage": 100.0, "evalue": 2.42e-122, "bitscore": 359.0}], "name": "MFJ7912972.1", "ipg": "940211311", "start": 8563, "end": 9349, "strand": -1, "sequence": null}], "clusters": []}, {"accession": "NZ_JBIWFT010000025.1", "subjects": [{"id": null, "hits": [{"query": "SCO5086", "subject": "WP_402410396.1", "identity": 62.205, "coverage": 97.31800766283524, "evalue": 3.25e-101, "bitscore": 305.0}], "name": "WP_402410396.1", "ipg": "940208095", "start": 61956, "end": 62745, "strand": 1, "sequence": null}, {"id": null, "hits": [{"query": "SCO5087", "subject": "WP_402410392.1", "identity": 70.476, "coverage": 89.93576017130621, "evalue": 0.0, "bitscore": 595.0}], "name": "WP_402410392.1", "ipg": "940213474", "start": 59158, "end": 60442, "strand": 1, "sequence": null}, {"id": null, "hits": [{"query": "SCO5088", "subject": "WP_402410394.1", "identity": 62.312, "coverage": 97.78869778869779, "evalue": 3.16e-167, "bitscore": 484.0}], "name": "WP_402410394.1", "ipg": "940211694", "start": 60438, "end": 61659, "strand": 1, "sequence": null}, {"id": null, "hits": [{"query": "SCO5089", "subject": "WP_392882932.1", "identity": 48.148, "coverage": 94.18604651162791, "evalue": 1.22e-11, "bitscore": 65.5}], "name": "WP_392882932.1", "ipg": "925693450", "start": 61673, "end": 61943, "strand": 1, "sequence": null}], "clusters": [{"indices": [1, 2, 3, 0], "subjects": [], "intermediate_genes": [], "score": 6.14495, "start": 59158, "end": 62745, "number": 7640}]}, {"accession": "JBIWFT010000025.1", "subjects": [{"id": null, "hits": [{"query": "SCO5086", "subject": "MFJ7910350.1", "identity": 62.205, "coverage": 97.31800766283524, "evalue": 3.25e-101, "bitscore": 305.0}], "name": "MFJ7910350.1", "ipg": "940208095", "start": 61956, "end": 62745, "strand": 1, "sequence": null}, {"id": null, "hits": [{"query": "SCO5087", "subject": "MFJ7910347.1", "identity": 70.476, "coverage": 89.93576017130621, "evalue": 0.0, "bitscore": 595.0}], "name": "MFJ7910347.1", "ipg": "940213474", "start": 59158, "end": 60442, "strand": 1, "sequence": null}, {"id": null, "hits": [{"query": "SCO5088", "subject": "MFJ7910348.1", "identity": 62.312, "coverage": 97.78869778869779, "evalue": 3.16e-167, "bitscore": 484.0}], "name": "MFJ7910348.1", "ipg": "940211694", "start": 60438, "end": 61659, "strand": 1, "sequence": null}, {"id": null, "hits": [{"query": "SCO5089", "subject": "MFJ7910349.1", "identity": 48.148, "coverage": 94.18604651162791, "evalue": 1.22e-11, "bitscore": 65.5}], "name": "MFJ7910349.1", "ipg": "925693450", "start": 61673, "end": 61943, "strand": 1, "sequence": null}], "clusters": []}]}, {"name": "Kitasatospora sp.", "strain": "NPDC036755", "scaffolds": [{"accession": "NZ_JBEZUT010000031.1", "subjects": [{"id": null, "hits": [{"query": "SCO5086", "subject": "WP_359819715.1", "identity": 68.199, "coverage": 100.0, "evalue": 6.56e-122, "bitscore": 358.0}], "name": "WP_359819715.1", "ipg": "871862153", "start": 9249, "end": 10035, "strand": 1, "sequence": null}, {"id": null, "hits": [{"query": "SCO5087", "subject": "WP_359819769.1", "identity": 67.689, "coverage": 90.5781584582441, "evalue": 0.0, "bitscore": 573.0}], "name": "WP_359819769.1", "ipg": "871858023", "start": 31651, "end": 32944, "strand": 1, "sequence": null}, {"id": null, "hits": [{"query": "SCO5088", "subject": "WP_359819785.1", "identity": 59.848, "coverage": 96.56019656019656, "evalue": 1.91e-143, "bitscore": 424.0}], "name": "WP_359819785.1", "ipg": "871861136", "start": 32970, "end": 34197, "strand": 1, "sequence": null}, {"id": null, "hits": [{"query": "SCO5089", "subject": "WP_359819772.1", "identity": 45.783, "coverage": 96.51162790697676, "evalue": 1.93e-10, "bitscore": 62.4}], "name": "WP_359819772.1", "ipg": "871858853", "start": 34214, "end": 34478, "strand": 1, "sequence": null}], "clusters": [{"indices": [1, 2, 3], "subjects": [], "intermediate_genes": [], "score": 5.10594, "start": 31651, "end": 34478, "number": 7642}]}, {"accession": "JBEZUT010000031.1", "subjects": [{"id": null, "hits": [{"query": "SCO5086", "subject": "MEU3568235.1", "identity": 68.199, "coverage": 100.0, "evalue": 6.56e-122, "bitscore": 358.0}], "name": "MEU3568235.1", "ipg": "871862153", "start": 9249, "end": 10035, "strand": 1, "sequence": null}, {"id": null, "hits": [{"query": "SCO5087", "subject": "MEU3568255.1", "identity": 67.689, "coverage": 90.5781584582441, "evalue": 0.0, "bitscore": 573.0}], "name": "MEU3568255.1", "ipg": "871858023", "start": 31651, "end": 32944, "strand": 1, "sequence": null}, {"id": null, "hits": [{"query": "SCO5088", "subject": "MEU3568256.1", "identity": 59.848, "coverage": 96.56019656019656, "evalue": 1.91e-143, "bitscore": 424.0}], "name": "MEU3568256.1", "ipg": "871861136", "start": 32970, "end": 34197, "strand": 1, "sequence": null}, {"id": null, "hits": [{"query": "SCO5089", "subject": "MEU3568257.1", "identity": 45.783, "coverage": 96.51162790697676, "evalue": 1.93e-10, "bitscore": 62.4}], "name": "MEU3568257.1", "ipg": "871858853", "start": 34214, "end": 34478, "strand": 1, "sequence": null}], "clusters": []}, {"accession": "NZ_JBEZUT010000252.1", "subjects": [{"id": null, "hits": [{"query": "SCO5086", "subject": "WP_359828853.1", "identity": 51.181, "coverage": 97.31800766283524, "evalue": 1.42e-82, "bitscore": 258.0}], "name": "WP_359828853.1", "ipg": "871857731", "start": 12170, "end": 12959, "strand": 1, "sequence": null}], "clusters": []}, {"accession": "JBEZUT010000252.1", "subjects": [{"id": null, "hits": [{"query": "SCO5086", "subject": "MEU3572583.1", "identity": 51.181, "coverage": 97.31800766283524, "evalue": 1.42e-82, "bitscore": 258.0}], "name": "MEU3572583.1", "ipg": "871857731", "start": 12170, "end": 12959, "strand": 1, "sequence": null}], "clusters": []}]}, {"name": "Kitasatospora sp.", "strain": "NPDC059827", "scaffolds": [{"accession": "NZ_JBHWIV010000019.1", "subjects": [{"id": null, "hits": [{"query": "SCO5086", "subject": "WP_380399637.1", "identity": 68.582, "coverage": 100.0, "evalue": 1.56e-121, "bitscore": 357.0}], "name": "WP_380399637.1", "ipg": "913301734", "start": 10414, "end": 11200, "strand": -1, "sequence": null}, {"id": null, "hits": [{"query": "SCO5087", "subject": "WP_380399626.1", "identity": 75.952, "coverage": 89.93576017130621, "evalue": 0.0, "bitscore": 661.0}], "name": "WP_380399626.1", "ipg": "913302760", "start": 4046, "end": 5312, "strand": 1, "sequence": null}, {"id": null, "hits": [{"query": "SCO5088", "subject": "WP_380399628.1", "identity": 63.452, "coverage": 96.80589680589681, "evalue": 3.79e-168, "bitscore": 488.0}], "name": "WP_380399628.1", "ipg": "913300745", "start": 5308, "end": 6604, "strand": 1, "sequence": null}, {"id": null, "hits": [{"query": "SCO5089", "subject": "WP_375895220.1", "identity": 56.79, "coverage": 94.18604651162791, "evalue": 3.29e-20, "bitscore": 87.0}], "name": "WP_375895220.1", "ipg": "904125550", "start": 6648, "end": 6909, "strand": 1, "sequence": null}], "clusters": [{"indices": [1, 2, 3, 0], "subjects": [], "intermediate_genes": [], "score": 6.1593, "start": 4046, "end": 11200, "number": 7644}]}, {"accession": "JBHWIV010000019.1", "subjects": [{"id": null, "hits": [{"query": "SCO5086", "subject": "MFD7450307.1", "identity": 68.582, "coverage": 100.0, "evalue": 1.56e-121, "bitscore": 357.0}], "name": "MFD7450307.1", "ipg": "913301734", "start": 10414, "end": 11200, "strand": -1, "sequence": null}, {"id": null, "hits": [{"query": "SCO5087", "subject": "MFD7450300.1", "identity": 75.952, "coverage": 89.93576017130621, "evalue": 0.0, "bitscore": 661.0}], "name": "MFD7450300.1", "ipg": "913302760", "start": 4046, "end": 5312, "strand": 1, "sequence": null}, {"id": null, "hits": [{"query": "SCO5088", "subject": "MFD7450301.1", "identity": 63.452, "coverage": 96.80589680589681, "evalue": 3.79e-168, "bitscore": 488.0}], "name": "MFD7450301.1", "ipg": "913300745", "start": 5308, "end": 6604, "strand": 1, "sequence": null}, {"id": null, "hits": [{"query": "SCO5089", "subject": "MFD7450302.1", "identity": 56.79, "coverage": 94.18604651162791, "evalue": 3.29e-20, "bitscore": 87.0}], "name": "MFD7450302.1", "ipg": "904125550", "start": 6648, "end": 6909, "strand": 1, "sequence": null}], "clusters": []}]}, {"name": "Kitasatospora sp.", "strain": "NPDC056076", "scaffolds": [{"accession": "NZ_JBHJWG010000057.1", "subjects": [{"id": null, "hits": [{"query": "SCO5086", "subject": "WP_375895209.1", "identity": 68.582, "coverage": 100.0, "evalue": 3.1e-121, "bitscore": 356.0}], "name": "WP_375895209.1", "ipg": "904121759", "start": 45186, "end": 45972, "strand": 1, "sequence": null}, {"id": null, "hits": [{"query": "SCO5087", "subject": "WP_375895225.1", "identity": 75.952, "coverage": 89.93576017130621, "evalue": 0.0, "bitscore": 662.0}], "name": "WP_375895225.1", "ipg": "904126666", "start": 51062, "end": 52328, "strand": -1, "sequence": null}, {"id": null, "hits": [{"query": "SCO5088", "subject": "WP_375895222.1", "identity": 63.452, "coverage": 96.80589680589681, "evalue": 3.43e-168, "bitscore": 488.0}], "name": "WP_375895222.1", "ipg": "904127318", "start": 49788, "end": 51066, "strand": -1, "sequence": null}, {"id": null, "hits": [{"query": "SCO5089", "subject": "WP_375895220.1", "identity": 56.79, "coverage": 94.18604651162791, "evalue": 3.29e-20, "bitscore": 87.0}], "name": "WP_375895220.1", "ipg": "904125550", "start": 49483, "end": 49744, "strand": -1, "sequence": null}], "clusters": [{"indices": [0, 3, 2, 1], "subjects": [], "intermediate_genes": [], "score": 6.1593, "start": 45186, "end": 52328, "number": 7646}]}, {"accession": "JBHJWG010000057.1", "subjects": [{"id": null, "hits": [{"query": "SCO5086", "subject": "MFB7911396.1", "identity": 68.582, "coverage": 100.0, "evalue": 3.1e-121, "bitscore": 356.0}], "name": "MFB7911396.1", "ipg": "904121759", "start": 45186, "end": 45972, "strand": 1, "sequence": null}, {"id": null, "hits": [{"query": "SCO5087", "subject": "MFB7911403.1", "identity": 75.952, "coverage": 89.93576017130621, "evalue": 0.0, "bitscore": 662.0}], "name": "MFB7911403.1", "ipg": "904126666", "start": 51062, "end": 52328, "strand": -1, "sequence": null}, {"id": null, "hits": [{"query": "SCO5088", "subject": "MFB7911402.1", "identity": 63.452, "coverage": 96.80589680589681, "evalue": 3.43e-168, "bitscore": 488.0}], "name": "MFB7911402.1", "ipg": "904127318", "start": 49788, "end": 51066, "strand": -1, "sequence": null}, {"id": null, "hits": [{"query": "SCO5089", "subject": "MFB7911401.1", "identity": 56.79, "coverage": 94.18604651162791, "evalue": 3.29e-20, "bitscore": 87.0}], "name": "MFB7911401.1", "ipg": "904125550", "start": 49483, "end": 49744, "strand": -1, "sequence": null}], "clusters": []}]}, {"name": "Kitasatospora sp.", "strain": "NPDC059088", "scaffolds": [{"accession": "NZ_JBHYGR010000106.1", "subjects": [{"id": null, "hits": [{"query": "SCO5086", "subject": "WP_375895209.1", "identity": 68.582, "coverage": 100.0, "evalue": 3.1e-121, "bitscore": 356.0}], "name": "WP_375895209.1", "ipg": "904121759", "start": 22252, "end": 23038, "strand": 1, "sequence": null}, {"id": null, "hits": [{"query": "SCO5087", "subject": "WP_380528806.1", "identity": 76.19, "coverage": 89.93576017130621, "evalue": 0.0, "bitscore": 663.0}], "name": "WP_380528806.1", "ipg": "914536113", "start": 28303, "end": 29569, "strand": -1, "sequence": null}, {"id": null, "hits": [{"query": "SCO5088", "subject": "WP_380528804.1", "identity": 63.452, "coverage": 96.80589680589681, "evalue": 3.85e-168, "bitscore": 488.0}], "name": "WP_380528804.1", "ipg": "914540581", "start": 27020, "end": 28307, "strand": -1, "sequence": null}, {"id": null, "hits": [{"query": "SCO5089", "subject": "WP_375895220.1", "identity": 56.79, "coverage": 94.18604651162791, "evalue": 3.29e-20, "bitscore": 87.0}], "name": "WP_375895220.1", "ipg": "904125550", "start": 26715, "end": 26976, "strand": -1, "sequence": null}], "clusters": [{"indices": [0, 3, 2, 1], "subjects": [], "intermediate_genes": [], "score": 6.1594, "start": 22252, "end": 29569, "number": 7648}]}, {"accession": "JBHYGR010000106.1", "subjects": [{"id": null, "hits": [{"query": "SCO5086", "subject": "MFD9690764.1", "identity": 68.582, "coverage": 100.0, "evalue": 3.1e-121, "bitscore": 356.0}], "name": "MFD9690764.1", "ipg": "904121759", "start": 22252, "end": 23038, "strand": 1, "sequence": null}, {"id": null, "hits": [{"query": "SCO5087", "subject": "MFD9690771.1", "identity": 76.19, "coverage": 89.93576017130621, "evalue": 0.0, "bitscore": 663.0}], "name": "MFD9690771.1", "ipg": "914536113", "start": 28303, "end": 29569, "strand": -1, "sequence": null}, {"id": null, "hits": [{"query": "SCO5088", "subject": "MFD9690770.1", "identity": 63.452, "coverage": 96.80589680589681, "evalue": 3.85e-168, "bitscore": 488.0}], "name": "MFD9690770.1", "ipg": "914540581", "start": 27020, "end": 28307, "strand": -1, "sequence": null}, {"id": null, "hits": [{"query": "SCO5089", "subject": "MFD9690769.1", "identity": 56.79, "coverage": 94.18604651162791, "evalue": 3.29e-20, "bitscore": 87.0}], "name": "MFD9690769.1", "ipg": "904125550", "start": 26715, "end": 26976, "strand": -1, "sequence": null}], "clusters": []}]}, {"name": "Kitasatospora sp.", "strain": "NPDC059160", "scaffolds": [{"accession": "NZ_JBHZCN010000089.1", "subjects": [{"id": null, "hits": [{"query": "SCO5086", "subject": "WP_375895209.1", "identity": 68.582, "coverage": 100.0, "evalue": 3.1e-121, "bitscore": 356.0}], "name": "WP_375895209.1", "ipg": "904121759", "start": 28930, "end": 29716, "strand": 1, "sequence": null}, {"id": null, "hits": [{"query": "SCO5087", "subject": "WP_380528806.1", "identity": 76.19, "coverage": 89.93576017130621, "evalue": 0.0, "bitscore": 663.0}], "name": "WP_380528806.1", "ipg": "914536113", "start": 34794, "end": 36060, "strand": -1, "sequence": null}, {"id": null, "hits": [{"query": "SCO5088", "subject": "WP_380593479.1", "identity": 63.359, "coverage": 96.56019656019656, "evalue": 1.01e-167, "bitscore": 486.0}], "name": "WP_380593479.1", "ipg": "916183959", "start": 33520, "end": 34798, "strand": -1, "sequence": null}, {"id": null, "hits": [{"query": "SCO5089", "subject": "WP_375895220.1", "identity": 56.79, "coverage": 94.18604651162791, "evalue": 3.29e-20, "bitscore": 87.0}], "name": "WP_375895220.1", "ipg": "904125550", "start": 33215, "end": 33476, "strand": -1, "sequence": null}], "clusters": [{"indices": [0, 3, 2, 1], "subjects": [], "intermediate_genes": [], "score": 6.1592, "start": 28930, "end": 36060, "number": 7650}]}, {"accession": "JBHZCN010000089.1", "subjects": [{"id": null, "hits": [{"query": "SCO5086", "subject": "MFE3504295.1", "identity": 68.582, "coverage": 100.0, "evalue": 3.1e-121, "bitscore": 356.0}], "name": "MFE3504295.1", "ipg": "904121759", "start": 28930, "end": 29716, "strand": 1, "sequence": null}, {"id": null, "hits": [{"query": "SCO5087", "subject": "MFE3504302.1", "identity": 76.19, "coverage": 89.93576017130621, "evalue": 0.0, "bitscore": 663.0}], "name": "MFE3504302.1", "ipg": "914536113", "start": 34794, "end": 36060, "strand": -1, "sequence": null}, {"id": null, "hits": [{"query": "SCO5088", "subject": "MFE3504301.1", "identity": 63.359, "coverage": 96.56019656019656, "evalue": 1.01e-167, "bitscore": 486.0}], "name": "MFE3504301.1", "ipg": "916183959", "start": 33520, "end": 34798, "strand": -1, "sequence": null}, {"id": null, "hits": [{"query": "SCO5089", "subject": "MFE3504300.1", "identity": 56.79, "coverage": 94.18604651162791, "evalue": 3.29e-20, "bitscore": 87.0}], "name": "MFE3504300.1", "ipg": "904125550", "start": 33215, "end": 33476, "strand": -1, "sequence": null}], "clusters": []}]}, {"name": "Kitasatospora sp.", "strain": "NPDC001309", "scaffolds": [{"accession": "NZ_JBIAXC010000076.1", "subjects": [{"id": null, "hits": [{"query": "SCO5086", "subject": "WP_375895209.1", "identity": 68.582, "coverage": 100.0, "evalue": 3.1e-121, "bitscore": 356.0}], "name": "WP_375895209.1", "ipg": "904121759", "start": 8262, "end": 9048, "strand": -1, "sequence": null}, {"id": null, "hits": [{"query": "SCO5087", "subject": "WP_380528806.1", "identity": 76.19, "coverage": 89.93576017130621, "evalue": 0.0, "bitscore": 663.0}], "name": "WP_380528806.1", "ipg": "914536113", "start": 1906, "end": 3172, "strand": 1, "sequence": null}, {"id": null, "hits": [{"query": "SCO5088", "subject": "WP_387717966.1", "identity": 63.452, "coverage": 96.80589680589681, "evalue": 3.47e-168, "bitscore": 488.0}], "name": "WP_387717966.1", "ipg": "921249247", "start": 3168, "end": 4446, "strand": 1, "sequence": null}, {"id": null, "hits": [{"query": "SCO5089", "subject": "WP_375895220.1", "identity": 56.79, "coverage": 94.18604651162791, "evalue": 3.29e-20, "bitscore": 87.0}], "name": "WP_375895220.1", "ipg": "904125550", "start": 4490, "end": 4751, "strand": 1, "sequence": null}], "clusters": [{"indices": [1, 2, 3, 0], "subjects": [], "intermediate_genes": [], "score": 6.1594, "start": 1906, "end": 9048, "number": 7652}]}, {"accession": "JBIAXC010000076.1", "subjects": [{"id": null, "hits": [{"query": "SCO5086", "subject": "MFF4821047.1", "identity": 68.582, "coverage": 100.0, "evalue": 3.1e-121, "bitscore": 356.0}], "name": "MFF4821047.1", "ipg": "904121759", "start": 8262, "end": 9048, "strand": -1, "sequence": null}, {"id": null, "hits": [{"query": "SCO5087", "subject": "MFF4821040.1", "identity": 76.19, "coverage": 89.93576017130621, "evalue": 0.0, "bitscore": 663.0}], "name": "MFF4821040.1", "ipg": "914536113", "start": 1906, "end": 3172, "strand": 1, "sequence": null}, {"id": null, "hits": [{"query": "SCO5088", "subject": "MFF4821041.1", "identity": 63.452, "coverage": 96.80589680589681, "evalue": 3.47e-168, "bitscore": 488.0}], "name": "MFF4821041.1", "ipg": "921249247", "start": 3168, "end": 4446, "strand": 1, "sequence": null}, {"id": null, "hits": [{"query": "SCO5089", "subject": "MFF4821042.1", "identity": 56.79, "coverage": 94.18604651162791, "evalue": 3.29e-20, "bitscore": 87.0}], "name": "MFF4821042.1", "ipg": "904125550", "start": 4490, "end": 4751, "strand": 1, "sequence": null}], "clusters": []}]}, {"name": "Kitasatospora sp.", "strain": "NPDC059146", "scaffolds": [{"accession": "NZ_JBHZCY010000112.1", "subjects": [{"id": null, "hits": [{"query": "SCO5086", "subject": "WP_380644345.1", "identity": 68.582, "coverage": 100.0, "evalue": 5.54e-121, "bitscore": 355.0}], "name": "WP_380644345.1", "ipg": "916387016", "start": 28830, "end": 29616, "strand": 1, "sequence": null}], "clusters": []}, {"accession": "JBHZCY010000112.1", "subjects": [{"id": null, "hits": [{"query": "SCO5086", "subject": "MFE3879352.1", "identity": 68.582, "coverage": 100.0, "evalue": 5.54e-121, "bitscore": 355.0}], "name": "MFE3879352.1", "ipg": "916387016", "start": 28830, "end": 29616, "strand": 1, "sequence": null}], "clusters": []}, {"accession": "NZ_JBHZCY010000212.1", "subjects": [{"id": null, "hits": [{"query": "SCO5087", "subject": "WP_380528806.1", "identity": 76.19, "coverage": 89.93576017130621, "evalue": 0.0, "bitscore": 663.0}], "name": "WP_380528806.1", "ipg": "914536113", "start": 3734, "end": 5000, "strand": -1, "sequence": null}, {"id": null, "hits": [{"query": "SCO5088", "subject": "WP_380644989.1", "identity": 63.198, "coverage": 96.80589680589681, "evalue": 6.34e-167, "bitscore": 484.0}], "name": "WP_380644989.1", "ipg": "916387485", "start": 2460, "end": 3738, "strand": -1, "sequence": null}, {"id": null, "hits": [{"query": "SCO5089", "subject": "WP_375895220.1", "identity": 56.79, "coverage": 94.18604651162791, "evalue": 3.29e-20, "bitscore": 87.0}], "name": "WP_375895220.1", "ipg": "904125550", "start": 2155, "end": 2416, "strand": -1, "sequence": null}], "clusters": [{"indices": [2, 1, 0], "subjects": [], "intermediate_genes": [], "score": 5.1234, "start": 2155, "end": 5000, "number": 7654}]}, {"accession": "JBHZCY010000212.1", "subjects": [{"id": null, "hits": [{"query": "SCO5087", "subject": "MFE3881040.1", "identity": 76.19, "coverage": 89.93576017130621, "evalue": 0.0, "bitscore": 663.0}], "name": "MFE3881040.1", "ipg": "914536113", "start": 3734, "end": 5000, "strand": -1, "sequence": null}, {"id": null, "hits": [{"query": "SCO5088", "subject": "MFE3881039.1", "identity": 63.198, "coverage": 96.80589680589681, "evalue": 6.34e-167, "bitscore": 484.0}], "name": "MFE3881039.1", "ipg": "916387485", "start": 2460, "end": 3738, "strand": -1, "sequence": null}, {"id": null, "hits": [{"query": "SCO5089", "subject": "MFE3881038.1", "identity": 56.79, "coverage": 94.18604651162791, "evalue": 3.29e-20, "bitscore": 87.0}], "name": "MFE3881038.1", "ipg": "904125550", "start": 2155, "end": 2416, "strand": -1, "sequence": null}], "clusters": []}]}, {"name": "Kitasatospora sp.", "strain": "NBC_00315", "scaffolds": [{"accession": "NZ_CP108025.1", "subjects": [{"id": null, "hits": [{"query": "SCO5086", "subject": "WP_371480182.1", "identity": 64.453, "coverage": 98.08429118773945, "evalue": 1.69e-117, "bitscore": 347.0}], "name": "WP_371480182.1", "ipg": "787874807", "start": 3891940, "end": 3892729, "strand": -1, "sequence": null}, {"id": null, "hits": [{"query": "SCO5087", "subject": "WP_371480185.1", "identity": 63.507, "coverage": 90.36402569593149, "evalue": 0.0, "bitscore": 541.0}], "name": "WP_371480185.1", "ipg": "787874820", "start": 3895402, "end": 3896671, "strand": 1, "sequence": null}, {"id": null, "hits": [{"query": "SCO5088", "subject": "WP_371480186.1", "identity": 61.5, "coverage": 97.78869778869779, "evalue": 3.01e-156, "bitscore": 457.0}], "name": "WP_371480186.1", "ipg": "787874775", "start": 3896667, "end": 3897918, "strand": 1, "sequence": null}, {"id": null, "hits": [{"query": "SCO5089", "subject": "WP_371480187.1", "identity": 50.633, "coverage": 91.86046511627907, "evalue": 2.17e-15, "bitscore": 74.7}], "name": "WP_371480187.1", "ipg": "787874796", "start": 3898137, "end": 3898395, "strand": 1, "sequence": null}], "clusters": [{"indices": [0, 1, 2, 3], "subjects": [], "intermediate_genes": [], "score": 7.14197, "start": 3891940, "end": 3898395, "number": 7656}]}, {"accession": "CP108025.1", "subjects": [{"id": null, "hits": [{"query": "SCO5086", "subject": "WUN32314.1", "identity": 64.453, "coverage": 98.08429118773945, "evalue": 1.69e-117, "bitscore": 347.0}], "name": "WUN32314.1", "ipg": "787874807", "start": 3891940, "end": 3892729, "strand": -1, "sequence": null}, {"id": null, "hits": [{"query": "SCO5087", "subject": "WUN32317.1", "identity": 63.507, "coverage": 90.36402569593149, "evalue": 0.0, "bitscore": 541.0}], "name": "WUN32317.1", "ipg": "787874820", "start": 3895402, "end": 3896671, "strand": 1, "sequence": null}, {"id": null, "hits": [{"query": "SCO5088", "subject": "WUN32318.1", "identity": 61.5, "coverage": 97.78869778869779, "evalue": 3.01e-156, "bitscore": 457.0}], "name": "WUN32318.1", "ipg": "787874775", "start": 3896667, "end": 3897918, "strand": 1, "sequence": null}, {"id": null, "hits": [{"query": "SCO5089", "subject": "WUN32319.1", "identity": 50.633, "coverage": 91.86046511627907, "evalue": 2.17e-15, "bitscore": 74.7}], "name": "WUN32319.1", "ipg": "787874796", "start": 3898137, "end": 3898395, "strand": 1, "sequence": null}], "clusters": []}]}, {"name": "Kitasatospora sp.", "strain": "NPDC085879", "scaffolds": [{"accession": "NZ_JBFBJZ010000004.1", "subjects": [{"id": null, "hits": [{"query": "SCO5086", "subject": "WP_363506876.1", "identity": 64.341, "coverage": 98.85057471264368, "evalue": 2.22e-115, "bitscore": 341.0}], "name": "WP_363506876.1", "ipg": "879495267", "start": 229104, "end": 229887, "strand": 1, "sequence": null}], "clusters": []}, {"accession": "JBFBJZ010000004.1", "subjects": [{"id": null, "hits": [{"query": "SCO5086", "subject": "MEV8093800.1", "identity": 64.341, "coverage": 98.85057471264368, "evalue": 2.22e-115, "bitscore": 341.0}], "name": "MEV8093800.1", "ipg": "879495267", "start": 229104, "end": 229887, "strand": 1, "sequence": null}], "clusters": []}, {"accession": "NZ_JBFBJZ010000050.1", "subjects": [{"id": null, "hits": [{"query": "SCO5087", "subject": "WP_095874316.1", "identity": 64.455, "coverage": 90.36402569593149, "evalue": 0.0, "bitscore": 572.0}], "name": "WP_095874316.1", "ipg": "159644662", "start": 7752, "end": 9021, "strand": 1, "sequence": null}, {"id": null, "hits": [{"query": "SCO5088", "subject": "WP_363516904.1", "identity": 61.235, "coverage": 98.28009828009829, "evalue": 7.48e-150, "bitscore": 441.0}], "name": "WP_363516904.1", "ipg": "879498387", "start": 9017, "end": 10253, "strand": 1, "sequence": null}, {"id": null, "hits": [{"query": "SCO5089", "subject": "WP_363516907.1", "identity": 44.872, "coverage": 90.69767441860465, "evalue": 7.02e-12, "bitscore": 66.2}], "name": "WP_363516907.1", "ipg": "879497128", "start": 10314, "end": 10599, "strand": 1, "sequence": null}], "clusters": [{"indices": [0, 1, 2], "subjects": [], "intermediate_genes": [], "score": 5.10792, "start": 7752, "end": 10599, "number": 7658}]}, {"accession": "JBFBJZ010000050.1", "subjects": [{"id": null, "hits": [{"query": "SCO5087", "subject": "MEV8098474.1", "identity": 64.455, "coverage": 90.36402569593149, "evalue": 0.0, "bitscore": 572.0}], "name": "MEV8098474.1", "ipg": "159644662", "start": 7752, "end": 9021, "strand": 1, "sequence": null}, {"id": null, "hits": [{"query": "SCO5088", "subject": "MEV8098475.1", "identity": 61.235, "coverage": 98.28009828009829, "evalue": 7.48e-150, "bitscore": 441.0}], "name": "MEV8098475.1", "ipg": "879498387", "start": 9017, "end": 10253, "strand": 1, "sequence": null}, {"id": null, "hits": [{"query": "SCO5089", "subject": "MEV8098476.1", "identity": 44.872, "coverage": 90.69767441860465, "evalue": 7.02e-12, "bitscore": 66.2}], "name": "MEV8098476.1", "ipg": "879497128", "start": 10314, "end": 10599, "strand": 1, "sequence": null}], "clusters": []}]}, {"name": "Kitasatospora sp.", "strain": "NPDC057198", "scaffolds": [{"accession": "NZ_JBHUWH010000385.1", "subjects": [{"id": null, "hits": [{"query": "SCO5086", "subject": "WP_380240074.1", "identity": 64.729, "coverage": 98.85057471264368, "evalue": 4.94e-115, "bitscore": 340.0}], "name": "WP_380240074.1", "ipg": "909296941", "start": 5919, "end": 6702, "strand": -1, "sequence": null}], "clusters": []}, {"accession": "JBHUWH010000385.1", "subjects": [{"id": null, "hits": [{"query": "SCO5086", "subject": "MFC8721790.1", "identity": 64.729, "coverage": 98.85057471264368, "evalue": 4.94e-115, "bitscore": 340.0}], "name": "MFC8721790.1", "ipg": "909296941", "start": 5919, "end": 6702, "strand": -1, "sequence": null}], "clusters": []}, {"accession": "NZ_JBHUWH010000247.1", "subjects": [{"id": null, "hits": [{"query": "SCO5087", "subject": "WP_380238968.1", "identity": 63.744, "coverage": 90.36402569593149, "evalue": 0.0, "bitscore": 558.0}], "name": "WP_380238968.1", "ipg": "909296995", "start": 1632, "end": 2901, "strand": -1, "sequence": null}, {"id": null, "hits": [{"query": "SCO5088", "subject": "WP_380238967.1", "identity": 60.644, "coverage": 97.78869778869779, "evalue": 1.16e-156, "bitscore": 458.0}], "name": "WP_380238967.1", "ipg": "909299407", "start": 397, "end": 1636, "strand": -1, "sequence": null}, {"id": null, "hits": [{"query": "SCO5089", "subject": "WP_380238966.1", "identity": 44.872, "coverage": 90.69767441860465, "evalue": 3.35e-12, "bitscore": 67.0}], "name": "WP_380238966.1", "ipg": "909299615", "start": 51, "end": 336, "strand": -1, "sequence": null}], "clusters": [{"indices": [2, 1, 0], "subjects": [], "intermediate_genes": [], "score": 5.1083, "start": 51, "end": 2901, "number": 7660}]}, {"accession": "JBHUWH010000247.1", "subjects": [{"id": null, "hits": [{"query": "SCO5087", "subject": "MFC8720633.1", "identity": 63.744, "coverage": 90.36402569593149, "evalue": 0.0, "bitscore": 558.0}], "name": "MFC8720633.1", "ipg": "909296995", "start": 1632, "end": 2901, "strand": -1, "sequence": null}, {"id": null, "hits": [{"query": "SCO5088", "subject": "MFC8720632.1", "identity": 60.644, "coverage": 97.78869778869779, "evalue": 1.16e-156, "bitscore": 458.0}], "name": "MFC8720632.1", "ipg": "909299407", "start": 397, "end": 1636, "strand": -1, "sequence": null}, {"id": null, "hits": [{"query": "SCO5089", "subject": "MFC8720631.1", "identity": 44.872, "coverage": 90.69767441860465, "evalue": 3.35e-12, "bitscore": 67.0}], "name": "MFC8720631.1", "ipg": "909299615", "start": 51, "end": 336, "strand": -1, "sequence": null}], "clusters": []}]}, {"name": "Kitasatospora sp.", "strain": "NPDC101155", "scaffolds": [{"accession": "NZ_JBIWPN010000005.1", "subjects": [{"id": null, "hits": [{"query": "SCO5086", "subject": "WP_402941767.1", "identity": 63.218, "coverage": 100.0, "evalue": 3.21e-114, "bitscore": 338.0}], "name": "WP_402941767.1", "ipg": "941425641", "start": 190781, "end": 191567, "strand": -1, "sequence": null}, {"id": null, "hits": [{"query": "SCO5087", "subject": "WP_402942084.1", "identity": 68.9, "coverage": 89.50749464668094, "evalue": 0.0, "bitscore": 599.0}], "name": "WP_402942084.1", "ipg": "941429895", "start": 193158, "end": 194418, "strand": -1, "sequence": null}, {"id": null, "hits": [{"query": "SCO5088", "subject": "WP_402941770.1", "identity": 58.809, "coverage": 99.01719901719902, "evalue": 4.88e-154, "bitscore": 451.0}], "name": "WP_402941770.1", "ipg": "941424485", "start": 191944, "end": 193162, "strand": -1, "sequence": null}, {"id": null, "hits": [{"query": "SCO5089", "subject": "WP_402941769.1", "identity": 46.914, "coverage": 94.18604651162791, "evalue": 1.08e-13, "bitscore": 70.5}], "name": "WP_402941769.1", "ipg": "941429656", "start": 191638, "end": 191908, "strand": -1, "sequence": null}], "clusters": [{"indices": [0, 3, 2, 1], "subjects": [], "intermediate_genes": [], "score": 6.14585, "start": 190781, "end": 194418, "number": 7662}]}, {"accession": "JBIWPN010000005.1", "subjects": [{"id": null, "hits": [{"query": "SCO5086", "subject": "MFJ9840740.1", "identity": 63.218, "coverage": 100.0, "evalue": 3.21e-114, "bitscore": 338.0}], "name": "MFJ9840740.1", "ipg": "941425641", "start": 190781, "end": 191567, "strand": -1, "sequence": null}, {"id": null, "hits": [{"query": "SCO5087", "subject": "MFJ9840743.1", "identity": 68.9, "coverage": 89.50749464668094, "evalue": 0.0, "bitscore": 599.0}], "name": "MFJ9840743.1", "ipg": "941429895", "start": 193158, "end": 194418, "strand": -1, "sequence": null}, {"id": null, "hits": [{"query": "SCO5088", "subject": "MFJ9840742.1", "identity": 58.809, "coverage": 99.01719901719902, "evalue": 4.88e-154, "bitscore": 451.0}], "name": "MFJ9840742.1", "ipg": "941424485", "start": 191944, "end": 193162, "strand": -1, "sequence": null}, {"id": null, "hits": [{"query": "SCO5089", "subject": "MFJ9840741.1", "identity": 46.914, "coverage": 94.18604651162791, "evalue": 1.08e-13, "bitscore": 70.5}], "name": "MFJ9840741.1", "ipg": "941429656", "start": 191638, "end": 191908, "strand": -1, "sequence": null}], "clusters": []}, {"accession": "NZ_JBIWPN010000068.1", "subjects": [{"id": null, "hits": [{"query": "SCO5086", "subject": "WP_402953987.1", "identity": 56.641, "coverage": 98.08429118773945, "evalue": 7.06e-85, "bitscore": 264.0}], "name": "WP_402953987.1", "ipg": "941426162", "start": 21211, "end": 21991, "strand": -1, "sequence": null}, {"id": null, "hits": [{"query": "SCO5089", "subject": "WP_402953988.1", "identity": 47.674, "coverage": 100.0, "evalue": 4.52e-13, "bitscore": 68.9}], "name": "WP_402953988.1", "ipg": "941428647", "start": 21987, "end": 22257, "strand": -1, "sequence": null}], "clusters": []}, {"accession": "JBIWPN010000068.1", "subjects": [{"id": null, "hits": [{"query": "SCO5086", "subject": "MFJ9846951.1", "identity": 56.641, "coverage": 98.08429118773945, "evalue": 7.06e-85, "bitscore": 264.0}], "name": "MFJ9846951.1", "ipg": "941426162", "start": 21211, "end": 21991, "strand": -1, "sequence": null}, {"id": null, "hits": [{"query": "SCO5089", "subject": "MFJ9846952.1", "identity": 47.674, "coverage": 100.0, "evalue": 4.52e-13, "bitscore": 68.9}], "name": "MFJ9846952.1", "ipg": "941428647", "start": 21987, "end": 22257, "strand": -1, "sequence": null}], "clusters": []}]}, {"name": "Kitasatospora sp.", "strain": "NPDC058162", "scaffolds": [{"accession": "NZ_JBHVUS010000041.1", "subjects": [{"id": null, "hits": [{"query": "SCO5086", "subject": "WP_387935092.1", "identity": 62.452, "coverage": 100.0, "evalue": 1.84e-112, "bitscore": 334.0}], "name": "WP_387935092.1", "ipg": "919633393", "start": 30255, "end": 31041, "strand": -1, "sequence": null}, {"id": null, "hits": [{"query": "SCO5087", "subject": "WP_350506488.1", "identity": 71.117, "coverage": 88.22269807280514, "evalue": 0.0, "bitscore": 592.0}], "name": "WP_350506488.1", "ipg": "861741070", "start": 32710, "end": 33991, "strand": -1, "sequence": null}, {"id": null, "hits": [{"query": "SCO5088", "subject": "WP_387935095.1", "identity": 62.312, "coverage": 97.78869778869779, "evalue": 2.46e-169, "bitscore": 490.0}], "name": "WP_387935095.1", "ipg": "919627744", "start": 31484, "end": 32714, "strand": -1, "sequence": null}, {"id": null, "hits": [{"query": "SCO5089", "subject": "WP_350506486.1", "identity": 44.444, "coverage": 94.18604651162791, "evalue": 1.04e-10, "bitscore": 63.2}], "name": "WP_350506486.1", "ipg": "861746963", "start": 31155, "end": 31425, "strand": -1, "sequence": null}], "clusters": [{"indices": [0, 3, 2, 1], "subjects": [], "intermediate_genes": [], "score": 6.14792, "start": 30255, "end": 33991, "number": 7664}]}, {"accession": "JBHVUS010000041.1", "subjects": [{"id": null, "hits": [{"query": "SCO5086", "subject": "MFF2080904.1", "identity": 62.452, "coverage": 100.0, "evalue": 1.84e-112, "bitscore": 334.0}], "name": "MFF2080904.1", "ipg": "919633393", "start": 30255, "end": 31041, "strand": -1, "sequence": null}, {"id": null, "hits": [{"query": "SCO5087", "subject": "MFF2080907.1", "identity": 71.117, "coverage": 88.22269807280514, "evalue": 0.0, "bitscore": 592.0}], "name": "MFF2080907.1", "ipg": "861741070", "start": 32710, "end": 33991, "strand": -1, "sequence": null}, {"id": null, "hits": [{"query": "SCO5088", "subject": "MFF2080906.1", "identity": 62.312, "coverage": 97.78869778869779, "evalue": 2.46e-169, "bitscore": 490.0}], "name": "MFF2080906.1", "ipg": "919627744", "start": 31484, "end": 32714, "strand": -1, "sequence": null}, {"id": null, "hits": [{"query": "SCO5089", "subject": "MFF2080905.1", "identity": 44.444, "coverage": 94.18604651162791, "evalue": 1.04e-10, "bitscore": 63.2}], "name": "MFF2080905.1", "ipg": "861746963", "start": 31155, "end": 31425, "strand": -1, "sequence": null}], "clusters": []}, {"accession": "NZ_JBHVUS010000018.1", "subjects": [{"id": null, "hits": [{"query": "SCO5086", "subject": "WP_387931111.1", "identity": 51.181, "coverage": 97.31800766283524, "evalue": 4.08e-82, "bitscore": 257.0}], "name": "WP_387931111.1", "ipg": "919635643", "start": 19226, "end": 20015, "strand": 1, "sequence": null}], "clusters": []}, {"accession": "JBHVUS010000018.1", "subjects": [{"id": null, "hits": [{"query": "SCO5086", "subject": "MFF2078484.1", "identity": 51.181, "coverage": 97.31800766283524, "evalue": 4.08e-82, "bitscore": 257.0}], "name": "MFF2078484.1", "ipg": "919635643", "start": 19226, "end": 20015, "strand": 1, "sequence": null}], "clusters": []}]}, {"name": "Kitasatospora sp.", "strain": "NPDC096128", "scaffolds": [{"accession": "NZ_JBEOSP010000017.1", "subjects": [{"id": null, "hits": [{"query": "SCO5086", "subject": "WP_350506485.1", "identity": 62.452, "coverage": 100.0, "evalue": 5.26e-112, "bitscore": 333.0}], "name": "WP_350506485.1", "ipg": "861743590", "start": 169351, "end": 170137, "strand": -1, "sequence": null}, {"id": null, "hits": [{"query": "SCO5087", "subject": "WP_350506488.1", "identity": 71.117, "coverage": 88.22269807280514, "evalue": 0.0, "bitscore": 592.0}], "name": "WP_350506488.1", "ipg": "861741070", "start": 171808, "end": 173089, "strand": -1, "sequence": null}, {"id": null, "hits": [{"query": "SCO5088", "subject": "WP_350506487.1", "identity": 62.563, "coverage": 97.78869778869779, "evalue": 1.11e-169, "bitscore": 491.0}], "name": "WP_350506487.1", "ipg": "861743960", "start": 170582, "end": 171812, "strand": -1, "sequence": null}, {"id": null, "hits": [{"query": "SCO5089", "subject": "WP_350506486.1", "identity": 44.444, "coverage": 94.18604651162791, "evalue": 1.04e-10, "bitscore": 63.2}], "name": "WP_350506486.1", "ipg": "861746963", "start": 170253, "end": 170523, "strand": -1, "sequence": null}], "clusters": [{"indices": [0, 3, 2, 1], "subjects": [], "intermediate_genes": [], "score": 6.14792, "start": 169351, "end": 173089, "number": 7666}]}, {"accession": "JBEOSP010000017.1", "subjects": [{"id": null, "hits": [{"query": "SCO5086", "subject": "MER7670879.1", "identity": 62.452, "coverage": 100.0, "evalue": 5.26e-112, "bitscore": 333.0}], "name": "MER7670879.1", "ipg": "861743590", "start": 169351, "end": 170137, "strand": -1, "sequence": null}, {"id": null, "hits": [{"query": "SCO5087", "subject": "MER7670882.1", "identity": 71.117, "coverage": 88.22269807280514, "evalue": 0.0, "bitscore": 592.0}], "name": "MER7670882.1", "ipg": "861741070", "start": 171808, "end": 173089, "strand": -1, "sequence": null}, {"id": null, "hits": [{"query": "SCO5088", "subject": "MER7670881.1", "identity": 62.563, "coverage": 97.78869778869779, "evalue": 1.11e-169, "bitscore": 491.0}], "name": "MER7670881.1", "ipg": "861743960", "start": 170582, "end": 171812, "strand": -1, "sequence": null}, {"id": null, "hits": [{"query": "SCO5089", "subject": "MER7670880.1", "identity": 44.444, "coverage": 94.18604651162791, "evalue": 1.04e-10, "bitscore": 63.2}], "name": "MER7670880.1", "ipg": "861746963", "start": 170253, "end": 170523, "strand": -1, "sequence": null}], "clusters": []}, {"accession": "NZ_JBEOSP010000061.1", "subjects": [{"id": null, "hits": [{"query": "SCO5086", "subject": "WP_350509770.1", "identity": 51.181, "coverage": 97.31800766283524, "evalue": 1.4e-81, "bitscore": 256.0}], "name": "WP_350509770.1", "ipg": "861740464", "start": 31351, "end": 32140, "strand": -1, "sequence": null}], "clusters": []}, {"accession": "JBEOSP010000061.1", "subjects": [{"id": null, "hits": [{"query": "SCO5086", "subject": "MER7674225.1", "identity": 51.181, "coverage": 97.31800766283524, "evalue": 1.4e-81, "bitscore": 256.0}], "name": "MER7674225.1", "ipg": "861740464", "start": 31351, "end": 32140, "strand": -1, "sequence": null}], "clusters": []}]}, {"name": "Kitasatospora sp.", "strain": "NPDC101157", "scaffolds": [{"accession": "NZ_JBIWPL010000022.1", "subjects": [{"id": null, "hits": [{"query": "SCO5086", "subject": "WP_402825816.1", "identity": 63.218, "coverage": 100.0, "evalue": 1.28e-111, "bitscore": 332.0}], "name": "WP_402825816.1", "ipg": "941419792", "start": 63973, "end": 64759, "strand": 1, "sequence": null}, {"id": null, "hits": [{"query": "SCO5087", "subject": "WP_402825810.1", "identity": 65.459, "coverage": 88.6509635974304, "evalue": 0.0, "bitscore": 544.0}], "name": "WP_402825810.1", "ipg": "941418291", "start": 61244, "end": 62510, "strand": -1, "sequence": null}, {"id": null, "hits": [{"query": "SCO5089", "subject": "WP_402825900.1", "identity": 49.367, "coverage": 91.86046511627907, "evalue": 4.27e-15, "bitscore": 79.7}], "name": "WP_402825900.1", "ipg": "941417611", "start": 104771, "end": 106505, "strand": 1, "sequence": null}], "clusters": []}, {"accession": "JBIWPL010000022.1", "subjects": [{"id": null, "hits": [{"query": "SCO5086", "subject": "MFJ9775889.1", "identity": 63.218, "coverage": 100.0, "evalue": 1.28e-111, "bitscore": 332.0}], "name": "MFJ9775889.1", "ipg": "941419792", "start": 63973, "end": 64759, "strand": 1, "sequence": null}, {"id": null, "hits": [{"query": "SCO5087", "subject": "MFJ9775887.1", "identity": 65.459, "coverage": 88.6509635974304, "evalue": 0.0, "bitscore": 544.0}], "name": "MFJ9775887.1", "ipg": "941418291", "start": 61244, "end": 62510, "strand": -1, "sequence": null}, {"id": null, "hits": [{"query": "SCO5089", "subject": "MFJ9775920.1", "identity": 49.367, "coverage": 91.86046511627907, "evalue": 4.27e-15, "bitscore": 79.7}], "name": "MFJ9775920.1", "ipg": "941417611", "start": 104771, "end": 106505, "strand": 1, "sequence": null}], "clusters": []}]}, {"name": "Kitasatospora sp.", "strain": "NPDC059673", "scaffolds": [{"accession": "NZ_JBHWEN010000008.1", "subjects": [{"id": null, "hits": [{"query": "SCO5086", "subject": "WP_380482028.1", "identity": 61.868, "coverage": 98.46743295019157, "evalue": 6.51e-111, "bitscore": 330.0}], "name": "WP_380482028.1", "ipg": "914029636", "start": 15935, "end": 16718, "strand": -1, "sequence": null}, {"id": null, "hits": [{"query": "SCO5087", "subject": "WP_380482036.1", "identity": 69.617, "coverage": 89.50749464668094, "evalue": 0.0, "bitscore": 598.0}], "name": "WP_380482036.1", "ipg": "914031265", "start": 20240, "end": 21509, "strand": -1, "sequence": null}, {"id": null, "hits": [{"query": "SCO5088", "subject": "WP_380482034.1", "identity": 61.209, "coverage": 97.54299754299754, "evalue": 1.5e-153, "bitscore": 450.0}], "name": "WP_380482034.1", "ipg": "914035343", "start": 18993, "end": 20244, "strand": -1, "sequence": null}, {"id": null, "hits": [{"query": "SCO5089", "subject": "WP_380482032.1", "identity": 43.75, "coverage": 93.02325581395348, "evalue": 1.17e-13, "bitscore": 70.5}], "name": "WP_380482032.1", "ipg": "914034036", "start": 18673, "end": 18943, "strand": -1, "sequence": null}], "clusters": [{"indices": [0, 3, 2, 1], "subjects": [], "intermediate_genes": [], "score": 6.14485, "start": 15935, "end": 21509, "number": 7668}]}, {"accession": "JBHWEN010000008.1", "subjects": [{"id": null, "hits": [{"query": "SCO5086", "subject": "MFD8480074.1", "identity": 61.868, "coverage": 98.46743295019157, "evalue": 6.51e-111, "bitscore": 330.0}], "name": "MFD8480074.1", "ipg": "914029636", "start": 15935, "end": 16718, "strand": -1, "sequence": null}, {"id": null, "hits": [{"query": "SCO5087", "subject": "MFD8480078.1", "identity": 69.617, "coverage": 89.50749464668094, "evalue": 0.0, "bitscore": 598.0}], "name": "MFD8480078.1", "ipg": "914031265", "start": 20240, "end": 21509, "strand": -1, "sequence": null}, {"id": null, "hits": [{"query": "SCO5088", "subject": "MFD8480077.1", "identity": 61.209, "coverage": 97.54299754299754, "evalue": 1.5e-153, "bitscore": 450.0}], "name": "MFD8480077.1", "ipg": "914035343", "start": 18993, "end": 20244, "strand": -1, "sequence": null}, {"id": null, "hits": [{"query": "SCO5089", "subject": "MFD8480076.1", "identity": 43.75, "coverage": 93.02325581395348, "evalue": 1.17e-13, "bitscore": 70.5}], "name": "MFD8480076.1", "ipg": "914034036", "start": 18673, "end": 18943, "strand": -1, "sequence": null}], "clusters": []}]}, {"name": "Kitasatospora sp.", "strain": "NPDC088134", "scaffolds": [{"accession": "NZ_JBIUTD010000015.1", "subjects": [{"id": null, "hits": [{"query": "SCO5086", "subject": "WP_400953514.1", "identity": 61.39, "coverage": 99.23371647509579, "evalue": 6.72e-111, "bitscore": 330.0}], "name": "WP_400953514.1", "ipg": "937342915", "start": 141737, "end": 142520, "strand": -1, "sequence": null}, {"id": null, "hits": [{"query": "SCO5087", "subject": "WP_400953518.1", "identity": 70.096, "coverage": 89.50749464668094, "evalue": 0.0, "bitscore": 596.0}], "name": "WP_400953518.1", "ipg": "937341687", "start": 145021, "end": 146290, "strand": -1, "sequence": null}, {"id": null, "hits": [{"query": "SCO5088", "subject": "WP_400953517.1", "identity": 60.902, "coverage": 98.03439803439802, "evalue": 7.12e-160, "bitscore": 466.0}], "name": "WP_400953517.1", "ipg": "937345933", "start": 143771, "end": 145025, "strand": -1, "sequence": null}, {"id": null, "hits": [{"query": "SCO5089", "subject": "WP_400953516.1", "identity": 45.0, "coverage": 93.02325581395348, "evalue": 2.52e-15, "bitscore": 74.7}], "name": "WP_400953516.1", "ipg": "937342797", "start": 143469, "end": 143739, "strand": -1, "sequence": null}], "clusters": [{"indices": [0, 3, 2, 1], "subjects": [], "intermediate_genes": [], "score": 6.14667, "start": 141737, "end": 146290, "number": 7670}]}, {"accession": "JBIUTD010000015.1", "subjects": [{"id": null, "hits": [{"query": "SCO5086", "subject": "MFJ1755851.1", "identity": 61.39, "coverage": 99.23371647509579, "evalue": 6.72e-111, "bitscore": 330.0}], "name": "MFJ1755851.1", "ipg": "937342915", "start": 141737, "end": 142520, "strand": -1, "sequence": null}, {"id": null, "hits": [{"query": "SCO5087", "subject": "MFJ1755855.1", "identity": 70.096, "coverage": 89.50749464668094, "evalue": 0.0, "bitscore": 596.0}], "name": "MFJ1755855.1", "ipg": "937341687", "start": 145021, "end": 146290, "strand": -1, "sequence": null}, {"id": null, "hits": [{"query": "SCO5088", "subject": "MFJ1755854.1", "identity": 60.902, "coverage": 98.03439803439802, "evalue": 7.12e-160, "bitscore": 466.0}], "name": "MFJ1755854.1", "ipg": "937345933", "start": 143771, "end": 145025, "strand": -1, "sequence": null}, {"id": null, "hits": [{"query": "SCO5089", "subject": "MFJ1755853.1", "identity": 45.0, "coverage": 93.02325581395348, "evalue": 2.52e-15, "bitscore": 74.7}], "name": "MFJ1755853.1", "ipg": "937342797", "start": 143469, "end": 143739, "strand": -1, "sequence": null}], "clusters": []}, {"accession": "NZ_JBIUTD010000004.1", "subjects": [{"id": null, "hits": [{"query": "SCO5086", "subject": "WP_400946755.1", "identity": 62.205, "coverage": 97.31800766283524, "evalue": 8.73e-100, "bitscore": 302.0}], "name": "WP_400946755.1", "ipg": "937344154", "start": 8634, "end": 9429, "strand": 1, "sequence": null}, {"id": null, "hits": [{"query": "SCO5087", "subject": "WP_400946749.1", "identity": 67.961, "coverage": 88.22269807280514, "evalue": 0.0, "bitscore": 560.0}], "name": "WP_400946749.1", "ipg": "937340297", "start": 5650, "end": 6922, "strand": 1, "sequence": null}, {"id": null, "hits": [{"query": "SCO5088", "subject": "WP_400946752.1", "identity": 60.652, "coverage": 98.03439803439802, "evalue": 3.56e-169, "bitscore": 489.0}], "name": "WP_400946752.1", "ipg": "937344794", "start": 6918, "end": 8133, "strand": 1, "sequence": null}, {"id": null, "hits": [{"query": "SCO5089", "subject": "WP_400707585.1", "identity": 52.0, "coverage": 87.20930232558139, "evalue": 1.2e-18, "bitscore": 83.2}], "name": "WP_400707585.1", "ipg": "937341086", "start": 8222, "end": 8489, "strand": 1, "sequence": null}], "clusters": [{"indices": [1, 2, 3, 0], "subjects": [], "intermediate_genes": [], "score": 6.14342, "start": 5650, "end": 9429, "number": 7672}]}, {"accession": "JBIUTD010000004.1", "subjects": [{"id": null, "hits": [{"query": "SCO5086", "subject": "MFJ1752858.1", "identity": 62.205, "coverage": 97.31800766283524, "evalue": 8.73e-100, "bitscore": 302.0}], "name": "MFJ1752858.1", "ipg": "937344154", "start": 8634, "end": 9429, "strand": 1, "sequence": null}, {"id": null, "hits": [{"query": "SCO5087", "subject": "MFJ1752855.1", "identity": 67.961, "coverage": 88.22269807280514, "evalue": 0.0, "bitscore": 560.0}], "name": "MFJ1752855.1", "ipg": "937340297", "start": 5650, "end": 6922, "strand": 1, "sequence": null}, {"id": null, "hits": [{"query": "SCO5088", "subject": "MFJ1752856.1", "identity": 60.652, "coverage": 98.03439803439802, "evalue": 3.56e-169, "bitscore": 489.0}], "name": "MFJ1752856.1", "ipg": "937344794", "start": 6918, "end": 8133, "strand": 1, "sequence": null}, {"id": null, "hits": [{"query": "SCO5089", "subject": "MFJ1752857.1", "identity": 52.0, "coverage": 87.20930232558139, "evalue": 1.2e-18, "bitscore": 83.2}], "name": "MFJ1752857.1", "ipg": "937341086", "start": 8222, "end": 8489, "strand": 1, "sequence": null}], 
```
