## Supplementary material for "CAGEcleaner: reducing genomic redundancy in gene cluster mining": Actinorhodin Example Case Files: session.json (part 13 of 30)

```
"clusters": []}]}, {"name": "Kitasatospora sp.", "strain": "NA04385", "scaffolds": [{"accession": "NZ_CP054919.1", "subjects": [{"id": null, "hits": [{"query": "SCO5086", "subject": "WP_176190099.1", "identity": 62.162, "coverage": 99.23371647509579, "evalue": 3.7e-110, "bitscore": 328.0}], "name": "WP_176190099.1", "ipg": "332110748", "start": 5300414, "end": 5301197, "strand": 1, "sequence": null}, {"id": null, "hits": [{"query": "SCO5087", "subject": "WP_176190095.1", "identity": 68.794, "coverage": 90.5781584582441, "evalue": 0.0, "bitscore": 592.0}], "name": "WP_176190095.1", "ipg": "332110737", "start": 5296721, "end": 5297993, "strand": 1, "sequence": null}, {"id": null, "hits": [{"query": "SCO5088", "subject": "WP_176190096.1", "identity": 60.0, "coverage": 98.28009828009829, "evalue": 1.95e-150, "bitscore": 442.0}], "name": "WP_176190096.1", "ipg": "332110664", "start": 5297989, "end": 5299243, "strand": 1, "sequence": null}, {"id": null, "hits": [{"query": "SCO5089", "subject": "WP_176190097.1", "identity": 47.561, "coverage": 95.34883720930233, "evalue": 2.76e-17, "bitscore": 79.7}], "name": "WP_176190097.1", "ipg": "332110662", "start": 5299309, "end": 5299579, "strand": 1, "sequence": null}], "clusters": [{"indices": [1, 2, 3, 0], "subjects": [], "intermediate_genes": [], "score": 6.14417, "start": 5296721, "end": 5301197, "number": 7674}]}, {"accession": "CP054919.1", "subjects": [{"id": null, "hits": [{"query": "SCO5086", "subject": "QKW21664.1", "identity": 62.162, "coverage": 99.23371647509579, "evalue": 3.7e-110, "bitscore": 328.0}], "name": "QKW21664.1", "ipg": "332110748", "start": 5300414, "end": 5301197, "strand": 1, "sequence": null}, {"id": null, "hits": [{"query": "SCO5087", "subject": "QKW21660.1", "identity": 68.794, "coverage": 90.5781584582441, "evalue": 0.0, "bitscore": 592.0}], "name": "QKW21660.1", "ipg": "332110737", "start": 5296721, "end": 5297993, "strand": 1, "sequence": null}, {"id": null, "hits": [{"query": "SCO5088", "subject": "QKW21661.1", "identity": 60.0, "coverage": 98.28009828009829, "evalue": 1.95e-150, "bitscore": 442.0}], "name": "QKW21661.1", "ipg": "332110664", "start": 5297989, "end": 5299243, "strand": 1, "sequence": null}, {"id": null, "hits": [{"query": "SCO5089", "subject": "QKW21662.1", "identity": 47.561, "coverage": 95.34883720930233, "evalue": 2.76e-17, "bitscore": 79.7}], "name": "QKW21662.1", "ipg": "332110662", "start": 5299309, "end": 5299579, "strand": 1, "sequence": null}], "clusters": []}]}, {"name": "Kitasatospora sp.", "strain": "NPDC004615", "scaffolds": [{"accession": "NZ_JBIALQ010000002.1", "subjects": [{"id": null, "hits": [{"query": "SCO5086", "subject": "WP_387637014.1", "identity": 61.868, "coverage": 98.46743295019157, "evalue": 5.09e-110, "bitscore": 328.0}], "name": "WP_387637014.1", "ipg": "919029795", "start": 52576, "end": 53359, "strand": -1, "sequence": null}, {"id": null, "hits": [{"query": "SCO5087", "subject": "WP_387637022.1", "identity": 70.096, "coverage": 89.50749464668094, "evalue": 0.0, "bitscore": 596.0}], "name": "WP_387637022.1", "ipg": "919028260", "start": 56689, "end": 57958, "strand": -1, "sequence": null}, {"id": null, "hits": [{"query": "SCO5088", "subject": "WP_387637020.1", "identity": 60.401, "coverage": 98.03439803439802, "evalue": 4.34e-151, "bitscore": 444.0}], "name": "WP_387637020.1", "ipg": "919030196", "start": 55454, "end": 56693, "strand": -1, "sequence": null}, {"id": null, "hits": [{"query": "SCO5089", "subject": "WP_387637018.1", "identity": 42.683, "coverage": 95.34883720930233, "evalue": 5.68e-14, "bitscore": 71.2}], "name": "WP_387637018.1", "ipg": "919032293", "start": 55124, "end": 55394, "strand": -1, "sequence": null}], "clusters": [{"indices": [0, 3, 2, 1], "subjects": [], "intermediate_genes": [], "score": 6.14392, "start": 52576, "end": 57958, "number": 7676}]}, {"accession": "JBIALQ010000002.1", "subjects": [{"id": null, "hits": [{"query": "SCO5086", "subject": "MFF0388463.1", "identity": 61.868, "coverage": 98.46743295019157, "evalue": 5.09e-110, "bitscore": 328.0}], "name": "MFF0388463.1", "ipg": "919029795", "start": 52576, "end": 53359, "strand": -1, "sequence": null}, {"id": null, "hits": [{"query": "SCO5087", "subject": "MFF0388467.1", "identity": 70.096, "coverage": 89.50749464668094, "evalue": 0.0, "bitscore": 596.0}], "name": "MFF0388467.1", "ipg": "919028260", "start": 56689, "end": 57958, "strand": -1, "sequence": null}, {"id": null, "hits": [{"query": "SCO5088", "subject": "MFF0388466.1", "identity": 60.401, "coverage": 98.03439803439802, "evalue": 4.34e-151, "bitscore": 444.0}], "name": "MFF0388466.1", "ipg": "919030196", "start": 55454, "end": 56693, "strand": -1, "sequence": null}, {"id": null, "hits": [{"query": "SCO5089", "subject": "MFF0388465.1", "identity": 42.683, "coverage": 95.34883720930233, "evalue": 5.68e-14, "bitscore": 71.2}], "name": "MFF0388465.1", "ipg": "919032293", "start": 55124, "end": 55394, "strand": -1, "sequence": null}], "clusters": []}, {"accession": "NZ_JBIALQ010000001.1", "subjects": [{"id": null, "hits": [{"query": "SCO5086", "subject": "WP_387636208.1", "identity": 59.387, "coverage": 100.0, "evalue": 2.73e-106, "bitscore": 318.0}], "name": "WP_387636208.1", "ipg": "919026672", "start": 1292449, "end": 1293235, "strand": -1, "sequence": null}, {"id": null, "hits": [{"query": "SCO5087", "subject": "WP_387636216.1", "identity": 69.324, "coverage": 88.6509635974304, "evalue": 0.0, "bitscore": 586.0}], "name": "WP_387636216.1", "ipg": "919029805", "start": 1294859, "end": 1296128, "strand": -1, "sequence": null}, {"id": null, "hits": [{"query": "SCO5088", "subject": "WP_387636213.1", "identity": 57.789, "coverage": 97.78869778869779, "evalue": 1.64e-155, "bitscore": 454.0}], "name": "WP_387636213.1", "ipg": "919027725", "start": 1293645, "end": 1294863, "strand": -1, "sequence": null}, {"id": null, "hits": [{"query": "SCO5089", "subject": "WP_387636211.1", "identity": 46.988, "coverage": 96.51162790697676, "evalue": 7.1e-16, "bitscore": 76.3}], "name": "WP_387636211.1", "ipg": "919031258", "start": 1293332, "end": 1293602, "strand": -1, "sequence": null}], "clusters": [{"indices": [0, 3, 2, 1], "subjects": [], "intermediate_genes": [], "score": 6.14343, "start": 1292449, "end": 1296128, "number": 7678}]}, {"accession": "JBIALQ010000001.1", "subjects": [{"id": null, "hits": [{"query": "SCO5086", "subject": "MFF0388188.1", "identity": 59.387, "coverage": 100.0, "evalue": 2.73e-106, "bitscore": 318.0}], "name": "MFF0388188.1", "ipg": "919026672", "start": 1292449, "end": 1293235, "strand": -1, "sequence": null}, {"id": null, "hits": [{"query": "SCO5087", "subject": "MFF0388191.1", "identity": 69.324, "coverage": 88.6509635974304, "evalue": 0.0, "bitscore": 586.0}], "name": "MFF0388191.1", "ipg": "919029805", "start": 1294859, "end": 1296128, "strand": -1, "sequence": null}, {"id": null, "hits": [{"query": "SCO5088", "subject": "MFF0388190.1", "identity": 57.789, "coverage": 97.78869778869779, "evalue": 1.64e-155, "bitscore": 454.0}], "name": "MFF0388190.1", "ipg": "919027725", "start": 1293645, "end": 1294863, "strand": -1, "sequence": null}, {"id": null, "hits": [{"query": "SCO5089", "subject": "MFF0388189.1", "identity": 46.988, "coverage": 96.51162790697676, "evalue": 7.1e-16, "bitscore": 76.3}], "name": "MFF0388189.1", "ipg": "919031258", "start": 1293332, "end": 1293602, "strand": -1, "sequence": null}], "clusters": []}]}, {"name": "Kitasatospora sp.", "strain": "NPDC048407", "scaffolds": [{"accession": "NZ_JBICXW010000009.1", "subjects": [{"id": null, "hits": [{"query": "SCO5086", "subject": "WP_387637014.1", "identity": 61.868, "coverage": 98.46743295019157, "evalue": 5.09e-110, "bitscore": 328.0}], "name": "WP_387637014.1", "ipg": "919029795", "start": 234732, "end": 235515, "strand": 1, "sequence": null}, {"id": null, "hits": [{"query": "SCO5087", "subject": "WP_387637022.1", "identity": 70.096, "coverage": 89.50749464668094, "evalue": 0.0, "bitscore": 596.0}], "name": "WP_387637022.1", "ipg": "919028260", "start": 230554, "end": 231823, "strand": 1, "sequence": null}, {"id": null, "hits": [{"query": "SCO5088", "subject": "WP_392950885.1", "identity": 60.15, "coverage": 98.03439803439802, "evalue": 3.09e-150, "bitscore": 441.0}], "name": "WP_392950885.1", "ipg": "925456396", "start": 231819, "end": 233058, "strand": 1, "sequence": null}, {"id": null, "hits": [{"query": "SCO5089", "subject": "WP_387637018.1", "identity": 42.683, "coverage": 95.34883720930233, "evalue": 5.68e-14, "bitscore": 71.2}], "name": "WP_387637018.1", "ipg": "919032293", "start": 233118, "end": 233388, "strand": 1, "sequence": null}], "clusters": [{"indices": [1, 2, 3, 0], "subjects": [], "intermediate_genes": [], "score": 6.14362, "start": 230554, "end": 235515, "number": 7680}]}, {"accession": "JBICXW010000009.1", "subjects": [{"id": null, "hits": [{"query": "SCO5086", "subject": "MFG2695654.1", "identity": 61.868, "coverage": 98.46743295019157, "evalue": 5.09e-110, "bitscore": 328.0}], "name": "MFG2695654.1", "ipg": "919029795", "start": 234732, "end": 235515, "strand": 1, "sequence": null}, {"id": null, "hits": [{"query": "SCO5087", "subject": "MFG2695650.1", "identity": 70.096, "coverage": 89.50749464668094, "evalue": 0.0, "bitscore": 596.0}], "name": "MFG2695650.1", "ipg": "919028260", "start": 230554, "end": 231823, "strand": 1, "sequence": null}, {"id": null, "hits": [{"query": "SCO5088", "subject": "MFG2695651.1", "identity": 60.15, "coverage": 98.03439803439802, "evalue": 3.09e-150, "bitscore": 441.0}], "name": "MFG2695651.1", "ipg": "925456396", "start": 231819, "end": 233058, "strand": 1, "sequence": null}, {"id": null, "hits": [{"query": "SCO5089", "subject": "MFG2695652.1", "identity": 42.683, "coverage": 95.34883720930233, "evalue": 5.68e-14, "bitscore": 71.2}], "name": "MFG2695652.1", "ipg": "919032293", "start": 233118, "end": 233388, "strand": 1, "sequence": null}], "clusters": []}, {"accession": "NZ_JBICXW010000008.1", "subjects": [{"id": null, "hits": [{"query": "SCO5086", "subject": "WP_387636208.1", "identity": 59.387, "coverage": 100.0, "evalue": 2.73e-106, "bitscore": 318.0}], "name": "WP_387636208.1", "ipg": "919026672", "start": 171426, "end": 172212, "strand": 1, "sequence": null}, {"id": null, "hits": [{"query": "SCO5087", "subject": "WP_392950360.1", "identity": 69.565, "coverage": 88.6509635974304, "evalue": 0.0, "bitscore": 588.0}], "name": "WP_392950360.1", "ipg": "925456334", "start": 168516, "end": 169785, "strand": 1, "sequence": null}, {"id": null, "hits": [{"query": "SCO5088", "subject": "WP_392950363.1", "identity": 58.04, "coverage": 97.78869778869779, "evalue": 6.2e-156, "bitscore": 456.0}], "name": "WP_392950363.1", "ipg": "925457952", "start": 169781, "end": 170999, "strand": 1, "sequence": null}, {"id": null, "hits": [{"query": "SCO5089", "subject": "WP_392950366.1", "identity": 46.988, "coverage": 96.51162790697676, "evalue": 6.76e-16, "bitscore": 76.3}], "name": "WP_392950366.1", "ipg": "925456110", "start": 171042, "end": 171315, "strand": 1, "sequence": null}], "clusters": [{"indices": [1, 2, 3, 0], "subjects": [], "intermediate_genes": [], "score": 6.14383, "start": 168516, "end": 172212, "number": 7682}]}, {"accession": "JBICXW010000008.1", "subjects": [{"id": null, "hits": [{"query": "SCO5086", "subject": "MFG2695367.1", "identity": 59.387, "coverage": 100.0, "evalue": 2.73e-106, "bitscore": 318.0}], "name": "MFG2695367.1", "ipg": "919026672", "start": 171426, "end": 172212, "strand": 1, "sequence": null}, {"id": null, "hits": [{"query": "SCO5087", "subject": "MFG2695364.1", "identity": 69.565, "coverage": 88.6509635974304, "evalue": 0.0, "bitscore": 588.0}], "name": "MFG2695364.1", "ipg": "925456334", "start": 168516, "end": 169785, "strand": 1, "sequence": null}, {"id": null, "hits": [{"query": "SCO5088", "subject": "MFG2695365.1", "identity": 58.04, "coverage": 97.78869778869779, "evalue": 6.2e-156, "bitscore": 456.0}], "name": "MFG2695365.1", "ipg": "925457952", "start": 169781, "end": 170999, "strand": 1, "sequence": null}, {"id": null, "hits": [{"query": "SCO5089", "subject": "MFG2695366.1", "identity": 46.988, "coverage": 96.51162790697676, "evalue": 6.76e-16, "bitscore": 76.3}], "name": "MFG2695366.1", "ipg": "925456110", "start": 171042, "end": 171315, "strand": 1, "sequence": null}], "clusters": []}, {"accession": "NZ_JBICXW010000018.1", "subjects": [{"id": null, "hits": [{"query": "SCO5087", "subject": "WP_392954392.1", "identity": 62.857, "coverage": 89.93576017130621, "evalue": 0.0, "bitscore": 527.0}], "name": "WP_392954392.1", "ipg": "925457546", "start": 20179, "end": 21442, "strand": 1, "sequence": null}], "clusters": []}, {"accession": "JBICXW010000018.1", "subjects": [{"id": null, "hits": [{"query": "SCO5087", "subject": "MFG2697250.1", "identity": 62.857, "coverage": 89.93576017130621, "evalue": 0.0, "bitscore": 527.0}], "name": "MFG2697250.1", "ipg": "925457546", "start": 20179, "end": 21442, "strand": 1, "sequence": null}], "clusters": []}]}, {"name": "Kitasatospora sp.", "strain": "NPDC051984", "scaffolds": [{"accession": "NZ_JBIUCB010000001.1", "subjects": [{"id": null, "hits": [{"query": "SCO5086", "subject": "WP_387637014.1", "identity": 61.868, "coverage": 98.46743295019157, "evalue": 5.09e-110, "bitscore": 328.0}], "name": "WP_387637014.1", "ipg": "919029795", "start": 859216, "end": 859999, "strand": 1, "sequence": null}, {"id": null, "hits": [{"query": "SCO5087", "subject": "WP_387637022.1", "identity": 70.096, "coverage": 89.50749464668094, "evalue": 0.0, "bitscore": 596.0}], "name": "WP_387637022.1", "ipg": "919028260", "start": 854725, "end": 855994, "strand": 1, "sequence": null}, {"id": null, "hits": [{"query": "SCO5088", "subject": "WP_396605459.1", "identity": 60.401, "coverage": 98.03439803439802, "evalue": 6.86e-151, "bitscore": 443.0}], "name": "WP_396605459.1", "ipg": "936873502", "start": 855990, "end": 857229, "strand": 1, "sequence": null}, {"id": null, "hits": [{"query": "SCO5089", "subject": "WP_387637018.1", "identity": 42.683, "coverage": 95.34883720930233, "evalue": 5.68e-14, "bitscore": 71.2}], "name": "WP_387637018.1", "ipg": "919032293", "start": 857289, "end": 857559, "strand": 1, "sequence": null}], "clusters": [{"indices": [1, 2, 3, 0], "subjects": [], "intermediate_genes": [], "score": 6.14382, "start": 854725, "end": 859999, "number": 7684}]}, {"accession": "JBIUCB010000001.1", "subjects": [{"id": null, "hits": [{"query": "SCO5086", "subject": "MFI9782637.1", "identity": 61.868, "coverage": 98.46743295019157, "evalue": 5.09e-110, "bitscore": 328.0}], "name": "MFI9782637.1", "ipg": "919029795", "start": 859216, "end": 859999, "strand": 1, "sequence": null}, {"id": null, "hits": [{"query": "SCO5087", "subject": "MFI9782633.1", "identity": 70.096, "coverage": 89.50749464668094, "evalue": 0.0, "bitscore": 596.0}], "name": "MFI9782633.1", "ipg": "919028260", "start": 854725, "end": 855994, "strand": 1, "sequence": null}, {"id": null, "hits": [{"query": "SCO5088", "subject": "MFI9782634.1", "identity": 60.401, "coverage": 98.03439803439802, "evalue": 6.86e-151, "bitscore": 443.0}], "name": "MFI9782634.1", "ipg": "936873502", "start": 855990, "end": 857229, "strand": 1, "sequence": null}, {"id": null, "hits": [{"query": "SCO5089", "subject": "MFI9782635.1", "identity": 42.683, "coverage": 95.34883720930233, "evalue": 5.68e-14, "bitscore": 71.2}], "name": "MFI9782635.1", "ipg": "919032293", "start": 857289, "end": 857559, "strand": 1, "sequence": null}], "clusters": []}, {"accession": "NZ_JBIUCB010000002.1", "subjects": [{"id": null, "hits": [{"query": "SCO5086", "subject": "WP_387636208.1", "identity": 59.387, "coverage": 100.0, "evalue": 2.73e-106, "bitscore": 318.0}], "name": "WP_387636208.1", "ipg": "919026672", "start": 332594, "end": 333380, "strand": -1, "sequence": null}, {"id": null, "hits": [{"query": "SCO5087", "subject": "WP_396605699.1", "identity": 69.807, "coverage": 88.6509635974304, "evalue": 0.0, "bitscore": 590.0}], "name": "WP_396605699.1", "ipg": "936872356", "start": 335022, "end": 336291, "strand": -1, "sequence": null}, {"id": null, "hits": [{"query": "SCO5088", "subject": "WP_392950363.1", "identity": 58.04, "coverage": 97.78869778869779, "evalue": 6.2e-156, "bitscore": 456.0}], "name": "WP_392950363.1", "ipg": "925457952", "start": 333808, "end": 335026, "strand": -1, "sequence": null}, {"id": null, "hits": [{"query": "SCO5089", "subject": "WP_392950366.1", "identity": 46.988, "coverage": 96.51162790697676, "evalue": 6.76e-16, "bitscore": 76.3}], "name": "WP_392950366.1", "ipg": "925456110", "start": 333499, "end": 333772, "strand": -1, "sequence": null}], "clusters": [{"indices": [0, 3, 2, 1], "subjects": [], "intermediate_genes": [], "score": 6.14403, "start": 332594, "end": 336291, "number": 7686}]}, {"accession": "JBIUCB010000002.1", "subjects": [{"id": null, "hits": [{"query": "SCO5086", "subject": "MFI9782944.1", "identity": 59.387, "coverage": 100.0, "evalue": 2.73e-106, "bitscore": 318.0}], "name": "MFI9782944.1", "ipg": "919026672", "start": 332594, "end": 333380, "strand": -1, "sequence": null}, {"id": null, "hits": [{"query": "SCO5087", "subject": "MFI9782947.1", "identity": 69.807, "coverage": 88.6509635974304, "evalue": 0.0, "bitscore": 590.0}], "name": "MFI9782947.1", "ipg": "936872356", "start": 335022, "end": 336291, "strand": -1, "sequence": null}, {"id": null, "hits": [{"query": "SCO5088", "subject": "MFI9782946.1", "identity": 58.04, "coverage": 97.78869778869779, "evalue": 6.2e-156, "bitscore": 456.0}], "name": "MFI9782946.1", "ipg": "925457952", "start": 333808, "end": 335026, "strand": -1, "sequence": null}, {"id": null, "hits": [{"query": "SCO5089", "subject": "MFI9782945.1", "identity": 46.988, "coverage": 96.51162790697676, "evalue": 6.76e-16, "bitscore": 76.3}], "name": "MFI9782945.1", "ipg": "925456110", "start": 333499, "end": 333772, "strand": -1, "sequence": null}], "clusters": []}, {"accession": "NZ_JBIUCB010000041.1", "subjects": [{"id": null, "hits": [{"query": "SCO5087", "subject": "WP_392954392.1", "identity": 62.857, "coverage": 89.93576017130621, "evalue": 0.0, "bitscore": 527.0}], "name": "WP_392954392.1", "ipg": "925457546", "start": 19534, "end": 20797, "strand": 1, "sequence": null}], "clusters": []}, {"accession": "JBIUCB010000041.1", "subjects": [{"id": null, "hits": [{"query": "SCO5087", "subject": "MFI9788873.1", "identity": 62.857, "coverage": 89.93576017130621, "evalue": 0.0, "bitscore": 527.0}], "name": "MFI9788873.1", "ipg": "925457546", "start": 19534, "end": 20797, "strand": 1, "sequence": null}], "clusters": []}]}, {"name": "Kitasatospora sp.", "strain": "NPDC008050", "scaffolds": [{"accession": "NZ_JBIBIJ010000017.1", "subjects": [{"id": null, "hits": [{"query": "SCO5086", "subject": "WP_391451784.1", "identity": 59.77, "coverage": 100.0, "evalue": 6.85e-110, "bitscore": 327.0}], "name": "WP_391451784.1", "ipg": "922328290", "start": 168720, "end": 169506, "strand": -1, "sequence": null}, {"id": null, "hits": [{"query": "SCO5087", "subject": "WP_391451788.1", "identity": 70.874, "coverage": 88.22269807280514, "evalue": 0.0, "bitscore": 589.0}], "name": "WP_391451788.1", "ipg": "922326829", "start": 171192, "end": 172473, "strand": -1, "sequence": null}, {"id": null, "hits": [{"query": "SCO5088", "subject": "WP_391451787.1", "identity": 60.75, "coverage": 98.28009828009829, "evalue": 5.31e-167, "bitscore": 484.0}], "name": "WP_391451787.1", "ipg": "922324596", "start": 169966, "end": 171196, "strand": -1, "sequence": null}, {"id": null, "hits": [{"query": "SCO5089", "subject": "WP_391451785.1", "identity": 44.444, "coverage": 94.18604651162791, "evalue": 2.27e-13, "bitscore": 69.7}], "name": "WP_391451785.1", "ipg": "922326886", "start": 169649, "end": 169919, "strand": -1, "sequence": null}], "clusters": [{"indices": [0, 3, 2, 1], "subjects": [], "intermediate_genes": [], "score": 6.14697, "start": 168720, "end": 172473, "number": 7688}]}, {"accession": "JBIBIJ010000017.1", "subjects": [{"id": null, "hits": [{"query": "SCO5086", "subject": "MFF7637035.1", "identity": 59.77, "coverage": 100.0, "evalue": 6.85e-110, "bitscore": 327.0}], "name": "MFF7637035.1", "ipg": "922328290", "start": 168720, "end": 169506, "strand": -1, "sequence": null}, {"id": null, "hits": [{"query": "SCO5087", "subject": "MFF7637038.1", "identity": 70.874, "coverage": 88.22269807280514, "evalue": 0.0, "bitscore": 589.0}], "name": "MFF7637038.1", "ipg": "922326829", "start": 171192, "end": 172473, "strand": -1, "sequence": null}, {"id": null, "hits": [{"query": "SCO5088", "subject": "MFF7637037.1", "identity": 60.75, "coverage": 98.28009828009829, "evalue": 5.31e-167, "bitscore": 484.0}], "name": "MFF7637037.1", "ipg": "922324596", "start": 169966, "end": 171196, "strand": -1, "sequence": null}, {"id": null, "hits": [{"query": "SCO5089", "subject": "MFF7637036.1", "identity": 44.444, "coverage": 94.18604651162791, "evalue": 2.27e-13, "bitscore": 69.7}], "name": "MFF7637036.1", "ipg": "922326886", "start": 169649, "end": 169919, "strand": -1, "sequence": null}], "clusters": []}]}, {"name": "Kitasatospora sp.", "strain": "NPDC088391", "scaffolds": [{"accession": "NZ_JBIVNB010000010.1", "subjects": [{"id": null, "hits": [{"query": "SCO5086", "subject": "WP_400715578.1", "identity": 61.004, "coverage": 99.23371647509579, "evalue": 7.38e-110, "bitscore": 327.0}], "name": "WP_400715578.1", "ipg": "938911200", "start": 154365, "end": 155148, "strand": -1, "sequence": null}, {"id": null, "hits": [{"query": "SCO5087", "subject": "WP_400715586.1", "identity": 70.096, "coverage": 89.50749464668094, "evalue": 0.0, "bitscore": 596.0}], "name": "WP_400715586.1", "ipg": "938912868", "start": 157539, "end": 158808, "strand": -1, "sequence": null}, {"id": null, "hits": [{"query": "SCO5088", "subject": "WP_400715584.1", "identity": 60.902, "coverage": 98.03439803439802, "evalue": 2.83e-154, "bitscore": 452.0}], "name": "WP_400715584.1", "ipg": "938908894", "start": 156289, "end": 157543, "strand": -1, "sequence": null}, {"id": null, "hits": [{"query": "SCO5089", "subject": "WP_400715582.1", "identity": 45.0, "coverage": 93.02325581395348, "evalue": 2.61e-15, "bitscore": 74.7}], "name": "WP_400715582.1", "ipg": "938909622", "start": 155987, "end": 156257, "strand": -1, "sequence": null}], "clusters": [{"indices": [0, 3, 2, 1], "subjects": [], "intermediate_genes": [], "score": 6.14497, "start": 154365, "end": 158808, "number": 7690}]}, {"accession": "JBIVNB010000010.1", "subjects": [{"id": null, "hits": [{"query": "SCO5086", "subject": "MFJ5233550.1", "identity": 61.004, "coverage": 99.23371647509579, "evalue": 7.38e-110, "bitscore": 327.0}], "name": "MFJ5233550.1", "ipg": "938911200", "start": 154365, "end": 155148, "strand": -1, "sequence": null}, {"id": null, "hits": [{"query": "SCO5087", "subject": "MFJ5233554.1", "identity": 70.096, "coverage": 89.50749464668094, "evalue": 0.0, "bitscore": 596.0}], "name": "MFJ5233554.1", "ipg": "938912868", "start": 157539, "end": 158808, "strand": -1, "sequence": null}, {"id": null, "hits": [{"query": "SCO5088", "subject": "MFJ5233553.1", "identity": 60.902, "coverage": 98.03439803439802, "evalue": 2.83e-154, "bitscore": 452.0}], "name": "MFJ5233553.1", "ipg": "938908894", "start": 156289, "end": 157543, "strand": -1, "sequence": null}, {"id": null, "hits": [{"query": "SCO5089", "subject": "MFJ5233552.1", "identity": 45.0, "coverage": 93.02325581395348, "evalue": 2.61e-15, "bitscore": 74.7}], "name": "MFJ5233552.1", "ipg": "938909622", "start": 155987, "end": 156257, "strand": -1, "sequence": null}], "clusters": []}, {"accession": "NZ_JBIVNB010000003.1", "subjects": [{"id": null, "hits": [{"query": "SCO5086", "subject": "WP_400707588.1", "identity": 61.024, "coverage": 97.31800766283524, "evalue": 9.77e-99, "bitscore": 299.0}], "name": "WP_400707588.1", "ipg": "938907719", "start": 708119, "end": 708914, "strand": 1, "sequence": null}, {"id": null, "hits": [{"query": "SCO5087", "subject": "WP_400707579.1", "identity": 68.204, "coverage": 88.22269807280514, "evalue": 0.0, "bitscore": 561.0}], "name": "WP_400707579.1", "ipg": "938910858", "start": 705180, "end": 706452, "strand": 1, "sequence": null}, {"id": null, "hits": [{"query": "SCO5088", "subject": "WP_400707582.1", "identity": 61.404, "coverage": 98.03439803439802, "evalue": 1.33e-170, "bitscore": 493.0}], "name": "WP_400707582.1", "ipg": "938907502", "start": 706448, "end": 707663, "strand": 1, "sequence": null}, {"id": null, "hits": [{"query": "SCO5089", "subject": "WP_400707585.1", "identity": 52.0, "coverage": 87.20930232558139, "evalue": 1.2e-18, "bitscore": 83.2}], "name": "WP_400707585.1", "ipg": "937341086", "start": 707707, "end": 707974, "strand": 1, "sequence": null}], "clusters": [{"indices": [1, 2, 3, 0], "subjects": [], "intermediate_genes": [], "score": 6.14362, "start": 705180, "end": 708914, "number": 7692}]}, {"accession": "JBIVNB010000003.1", "subjects": [{"id": null, "hits": [{"query": "SCO5086", "subject": "MFJ5230582.1", "identity": 61.024, "coverage": 97.31800766283524, "evalue": 9.77e-99, "bitscore": 299.0}], "name": "MFJ5230582.1", "ipg": "938907719", "start": 708119, "end": 708914, "strand": 1, "sequence": null}, {"id": null, "hits": [{"query": "SCO5087", "subject": "MFJ5230579.1", "identity": 68.204, "coverage": 88.22269807280514, "evalue": 0.0, "bitscore": 561.0}], "name": "MFJ5230579.1", "ipg": "938910858", "start": 705180, "end": 706452, "strand": 1, "sequence": null}, {"id": null, "hits": [{"query": "SCO5088", "subject": "MFJ5230580.1", "identity": 61.404, "coverage": 98.03439803439802, "evalue": 1.33e-170, "bitscore": 493.0}], "name": "MFJ5230580.1", "ipg": "938907502", "start": 706448, "end": 707663, "strand": 1, "sequence": null}, {"id": null, "hits": [{"query": "SCO5089", "subject": "MFJ5230581.1", "identity": 52.0, "coverage": 87.20930232558139, "evalue": 1.2e-18, "bitscore": 83.2}], "name": "MFJ5230581.1", "ipg": "937341086", "start": 707707, "end": 707974, "strand": 1, "sequence": null}], "clusters": []}]}, {"name": "Kitasatospora sp.", "strain": "DSM 101779", "scaffolds": [{"accession": "NZ_JAHTIK010000001.1", "subjects": [{"id": null, "hits": [{"query": "SCO5086", "subject": "WP_263105628.1", "identity": 63.985, "coverage": 100.0, "evalue": 1.13e-109, "bitscore": 327.0}], "name": "WP_263105628.1", "ipg": "99625867", "start": 5813226, "end": 5814012, "strand": -1, "sequence": null}, {"id": null, "hits": [{"query": "SCO5087", "subject": "WP_263105631.1", "identity": 65.311, "coverage": 89.50749464668094, "evalue": 0.0, "bitscore": 560.0}], "name": "WP_263105631.1", "ipg": "99625864", "start": 5815561, "end": 5816830, "strand": -1, "sequence": null}, {"id": null, "hits": [{"query": "SCO5088", "subject": "WP_263105630.1", "identity": 61.097, "coverage": 98.28009828009829, "evalue": 1.19e-156, "bitscore": 457.0}], "name": "WP_263105630.1", "ipg": "99625865", "start": 5814350, "end": 5815565, "strand": -1, "sequence": null}, {"id": null, "hits": [{"query": "SCO5089", "subject": "WP_263105629.1", "identity": 51.852, "coverage": 94.18604651162791, "evalue": 1.44e-16, "bitscore": 77.8}], "name": "WP_263105629.1", "ipg": "99625866", "start": 5814029, "end": 5814299, "strand": -1, "sequence": null}], "clusters": [{"indices": [0, 3, 2, 1], "subjects": [], "intermediate_genes": [], "score": 6.14218, "start": 5813226, "end": 5816830, "number": 7694}]}, {"accession": "JAHTIK010000001.1", "subjects": [{"id": null, "hits": [{"query": "SCO5086", "subject": "MCU7825064.1", "identity": 63.985, "coverage": 100.0, "evalue": 1.13e-109, "bitscore": 327.0}], "name": "MCU7825064.1", "ipg": "99625867", "start": 5813226, "end": 5814012, "strand": -1, "sequence": null}, {"id": null, "hits": [{"query": "SCO5088", "subject": "MCU7825066.1", "identity": 61.097, "coverage": 98.28009828009829, "evalue": 1.19e-156, "bitscore": 457.0}], "name": "MCU7825066.1", "ipg": "99625865", "start": 5814350, "end": 5815565, "strand": -1, "sequence": null}, {"id": null, "hits": [{"query": "SCO5089", "subject": "MCU7825065.1", "identity": 51.852, "coverage": 94.18604651162791, "evalue": 1.44e-16, "bitscore": 77.8}], "name": "MCU7825065.1", "ipg": "99625866", "start": 5814029, "end": 5814299, "strand": -1, "sequence": null}], "clusters": [{"indices": [0, 2, 1], "subjects": [], "intermediate_genes": [], "score": 4.086180000000001, "start": 5813226, "end": 5815565, "number": 7695}]}]}, {"name": "Kitasatospora sp.", "strain": "152608", "scaffolds": [{"accession": "KU127235.1", "subjects": [{"id": null, "hits": [{"query": "SCO5086", "subject": "ALT05948.1", "identity": 63.985, "coverage": 100.0, "evalue": 1.13e-109, "bitscore": 327.0}], "name": "ALT05948.1", "ipg": "99625867", "start": 22755, "end": 23541, "strand": 1, "sequence": null}, {"id": null, "hits": [{"query": "SCO5087", "subject": "ALT05945.1", "identity": 65.311, "coverage": 89.50749464668094, "evalue": 0.0, "bitscore": 560.0}], "name": "ALT05945.1", "ipg": "99625864", "start": 19937, "end": 21206, "strand": 1, "sequence": null}, {"id": null, "hits": [{"query": "SCO5088", "subject": "ALT05946.1", "identity": 61.097, "coverage": 98.28009828009829, "evalue": 1.19e-156, "bitscore": 457.0}], "name": "ALT05946.1", "ipg": "99625865", "start": 21202, "end": 22417, "strand": 1, "sequence": null}, {"id": null, "hits": [{"query": "SCO5089", "subject": "ALT05947.1", "identity": 51.852, "coverage": 94.18604651162791, "evalue": 1.44e-16, "bitscore": 77.8}], "name": "ALT05947.1", "ipg": "99625866", "start": 22468, "end": 22738, "strand": 1, "sequence": null}], "clusters": [{"indices": [1, 2, 3, 0], "subjects": [], "intermediate_genes": [], "score": 6.14218, "start": 19937, "end": 23541, "number": 7696}]}]}, {"name": "Kitasatospora sp.", "strain": "NPDC056184", "scaffolds": [{"accession": "NZ_JBHJUI010000047.1", "subjects": [{"id": null, "hits": [{"query": "SCO5086", "subject": "WP_376098293.1", "identity": 62.452, "coverage": 100.0, "evalue": 2.02e-109, "bitscore": 326.0}], "name": "WP_376098293.1", "ipg": "903912483", "start": 30704, "end": 31490, "strand": 1, "sequence": null}, {"id": null, "hits": [{"query": "SCO5087", "subject": "WP_376098284.1", "identity": 69.524, "coverage": 89.93576017130621, "evalue": 0.0, "bitscore": 591.0}], "name": "WP_376098284.1", "ipg": "903914129", "start": 27811, "end": 29074, "strand": 1, "sequence": null}, {"id": null, "hits": [{"query": "SCO5088", "subject": "WP_376098287.1", "identity": 65.099, "coverage": 99.26289926289927, "evalue": 6.26e-147, "bitscore": 434.0}], "name": "WP_376098287.1", "ipg": "903915030", "start": 29070, "end": 30408, "strand": 1, "sequence": null}, {"id": null, "hits": [{"query": "SCO5089", "subject": "WP_376098290.1", "identity": 58.537, "coverage": 95.34883720930233, "evalue": 2.98e-22, "bitscore": 92.0}], "name": "WP_376098290.1", "ipg": "903913656", "start": 30404, "end": 30662, "strand": 1, "sequence": null}], "clusters": [{"indices": [1, 2, 3, 0], "subjects": [], "intermediate_genes": [], "score": 6.1443, "start": 27811, "end": 31490, "number": 7697}]}, {"accession": "JBHJUI010000047.1", "subjects": [{"id": null, "hits": [{"query": "SCO5086", "subject": "MFB7477171.1", "identity": 62.452, "coverage": 100.0, "evalue": 2.02e-109, "bitscore": 326.0}], "name": "MFB7477171.1", "ipg": "903912483", "start": 30704, "end": 31490, "strand": 1, "sequence": null}, {"id": null, "hits": [{"query": "SCO5087", "subject": "MFB7477168.1", "identity": 69.524, "coverage": 89.93576017130621, "evalue": 0.0, "bitscore": 591.0}], "name": "MFB7477168.1", "ipg": "903914129", "start": 27811, "end": 29074, "strand": 1, "sequence": null}, {"id": null, "hits": [{"query": "SCO5088", "subject": "MFB7477169.1", "identity": 65.099, "coverage": 99.26289926289927, "evalue": 6.26e-147, "bitscore": 434.0}], "name": "MFB7477169.1", "ipg": "903915030", "start": 29070, "end": 30408, "strand": 1, "sequence": null}, {"id": null, "hits": [{"query": "SCO5089", "subject": "MFB7477170.1", "identity": 58.537, "coverage": 95.34883720930233, "evalue": 2.98e-22, "bitscore": 92.0}], "name": "MFB7477170.1", "ipg": "903913656", "start": 30404, "end": 30662, "strand": 1, "sequence": null}], "clusters": []}]}, {"name": "Kitasatospora sp.", "strain": "NPDC004622", "scaffolds": [{"accession": "NZ_JBIALP010000015.1", "subjects": [{"id": null, "hits": [{"query": "SCO5086", "subject": "WP_387866157.1", "identity": 61.868, "coverage": 98.46743295019157, "evalue": 2.2e-109, "bitscore": 326.0}], "name": "WP_387866157.1", "ipg": "919064766", "start": 52293, "end": 53076, "strand": -1, "sequence": null}, {"id": null, "hits": [{"query": "SCO5087", "subject": "WP_387637022.1", "identity": 70.096, "coverage": 89.50749464668094, "evalue": 0.0, "bitscore": 596.0}], "name": "WP_387637022.1", "ipg": "919028260", "start": 55474, "end": 56743, "strand": -1, "sequence": null}, {"id": null, "hits": [{"query": "SCO5088", "subject": "WP_387637020.1", "identity": 60.401, "coverage": 98.03439803439802, "evalue": 4.34e-151, "bitscore": 444.0}], "name": "WP_387637020.1", "ipg": "919030196", "start": 54239, "end": 55478, "strand": -1, "sequence": null}, {"id": null, "hits": [{"query": "SCO5089", "subject": "WP_387637018.1", "identity": 42.683, "coverage": 95.34883720930233, "evalue": 5.68e-14, "bitscore": 71.2}], "name": "WP_387637018.1", "ipg": "919032293", "start": 53909, "end": 54179, "strand": -1, "sequence": null}], "clusters": [{"indices": [0, 3, 2, 1], "subjects": [], "intermediate_genes": [], "score": 6.14372, "start": 52293, "end": 56743, "number": 7699}]}, {"accession": "JBIALP010000015.1", "subjects": [{"id": null, "hits": [{"query": "SCO5086", "subject": "MFF0297119.1", "identity": 61.868, "coverage": 98.46743295019157, "evalue": 2.2e-109, "bitscore": 326.0}], "name": "MFF0297119.1", "ipg": "919064766", "start": 52293, "end": 53076, "strand": -1, "sequence": null}, {"id": null, "hits": [{"query": "SCO5087", "subject": "MFF0297123.1", "identity": 70.096, "coverage": 89.50749464668094, "evalue": 0.0, "bitscore": 596.0}], "name": "MFF0297123.1", "ipg": "919028260", "start": 55474, "end": 56743, "strand": -1, "sequence": null}, {"id": null, "hits": [{"query": "SCO5088", "subject": "MFF0297122.1", "identity": 60.401, "coverage": 98.03439803439802, "evalue": 4.34e-151, "bitscore": 444.0}], "name": "MFF0297122.1", "ipg": "919030196", "start": 54239, "end": 55478, "strand": -1, "sequence": null}, {"id": null, "hits": [{"query": "SCO5089", "subject": "MFF0297121.1", "identity": 42.683, "coverage": 95.34883720930233, "evalue": 5.68e-14, "bitscore": 71.2}], "name": "MFF0297121.1", "ipg": "919032293", "start": 53909, "end": 54179, "strand": -1, "sequence": null}], "clusters": []}, {"accession": "NZ_JBIALP010000001.1", "subjects": [{"id": null, "hits": [{"query": "SCO5086", "subject": "WP_387636208.1", "identity": 59.387, "coverage": 100.0, "evalue": 2.73e-106, "bitscore": 318.0}], "name": "WP_387636208.1", "ipg": "919026672", "start": 871686, "end": 872472, "strand": -1, "sequence": null}, {"id": null, "hits": [{"query": "SCO5087", "subject": "WP_387858954.1", "identity": 69.565, "coverage": 88.6509635974304, "evalue": 0.0, "bitscore": 588.0}], "name": "WP_387858954.1", "ipg": "919058256", "start": 874091, "end": 875360, "strand": -1, "sequence": null}, {"id": null, "hits": [{"query": "SCO5088", "subject": "WP_387636213.1", "identity": 57.789, "coverage": 97.78869778869779, "evalue": 1.64e-155, "bitscore": 454.0}], "name": "WP_387636213.1", "ipg": "919027725", "start": 872877, "end": 874095, "strand": -1, "sequence": null}, {"id": null, "hits": [{"query": "SCO5089", "subject": "WP_387636211.1", "identity": 46.988, "coverage": 96.51162790697676, "evalue": 7.1e-16, "bitscore": 76.3}], "name": "WP_387636211.1", "ipg": "919031258", "start": 872563, "end": 872833, "strand": -1, "sequence": null}], "clusters": [{"indices": [0, 3, 2, 1], "subjects": [], "intermediate_genes": [], "score": 6.14363, "start": 871686, "end": 875360, "number": 7701}]}, {"accession": "JBIALP010000001.1", "subjects": [{"id": null, "hits": [{"query": "SCO5086", "subject": "MFF0292716.1", "identity": 59.387, "coverage": 100.0, "evalue": 2.73e-106, "bitscore": 318.0}], "name": "MFF0292716.1", "ipg": "919026672", "start": 871686, "end": 872472, "strand": -1, "sequence": null}, {"id": null, "hits": [{"query": "SCO5087", "subject": "MFF0292719.1", "identity": 69.565, "coverage": 88.6509635974304, "evalue": 0.0, "bitscore": 588.0}], "name": "MFF0292719.1", "ipg": "919058256", "start": 874091, "end": 875360, "strand": -1, "sequence": null}, {"id": null, "hits": [{"query": "SCO5088", "subject": "MFF0292718.1", "identity": 57.789, "coverage": 97.78869778869779, "evalue": 1.64e-155, "bitscore": 454.0}], "name": "MFF0292718.1", "ipg": "919027725", "start": 872877, "end": 874095, "strand": -1, "sequence": null}, {"id": null, "hits": [{"query": "SCO5089", "subject": "MFF0292717.1", "identity": 46.988, "coverage": 96.51162790697676, "evalue": 7.1e-16, "bitscore": 76.3}], "name": "MFF0292717.1", "ipg": "919031258", "start": 872563, "end": 872833, "strand": -1, "sequence": null}], "clusters": []}, {"accession": "NZ_JBIALP010000013.1", "subjects": [{"id": null, "hits": [{"query": "SCO5087", "subject": "WP_387865088.1", "identity": 62.857, "coverage": 89.93576017130621, "evalue": 0.0, "bitscore": 525.0}], "name": "WP_387865088.1", "ipg": "919059392", "start": 24773, "end": 26036, "strand": 1, "sequence": null}], "clusters": []}, {"accession": "JBIALP010000013.1", "subjects": [{"id": null, "hits": [{"query": "SCO5087", "subject": "MFF0296702.1", "identity": 62.857, "coverage": 89.93576017130621, "evalue": 0.0, "bitscore": 525.0}], "name": "MFF0296702.1", "ipg": "919059392", "start": 24773, "end": 26036, "strand": 1, "sequence": null}], "clusters": []}]}, {"name": "Kitasatospora sp.", "strain": "NPDC004614", "scaffolds": [{"accession": "NZ_JBIALR010000016.1", "subjects": [{"id": null, "hits": [{"query": "SCO5086", "subject": "WP_387866157.1", "identity": 61.868, "coverage": 98.46743295019157, "evalue": 2.2e-109, "bitscore": 326.0}], "name": "WP_387866157.1", "ipg": "919064766", "start": 52307, "end": 53090, "strand": -1, "sequence": null}, {"id": null, "hits": [{"query": "SCO5087", "subject": "WP_387637022.1", "identity": 70.096, "coverage": 89.50749464668094, "evalue": 0.0, "bitscore": 596.0}], "name": "WP_387637022.1", "ipg": "919028260", "start": 55488, "end": 56757, "strand": -1, "sequence": null}, {"id": null, "hits": [{"query": "SCO5088", "subject": "WP_387637020.1", "identity": 60.401, "coverage": 98.03439803439802, "evalue": 4.34e-151, "bitscore": 444.0}], "name": "WP_387637020.1", "ipg": "919030196", "start": 54253, "end": 55492, "strand": -1, "sequence": null}, {"id": null, "hits": [{"query": "SCO5089", "subject": "WP_387637018.1", "identity": 42.683, "coverage": 95.34883720930233, "evalue": 5.68e-14, "bitscore": 71.2}], "name": "WP_387637018.1", "ipg": "919032293", "start": 53923, "end": 54193, "strand": -1, "sequence": null}], "clusters": [{"indices": [0, 3, 2, 1], "subjects": [], "intermediate_genes": [], "score": 6.14372, "start": 52307, "end": 56757, "number": 7703}]}, {"accession": "JBIALR010000016.1", "subjects": [{"id": null, "hits": [{"query": "SCO5086", "subject": "MFF0443060.1", "identity": 61.868, "coverage": 98.46743295019157, "evalue": 2.2e-109, "bitscore": 326.0}], "name": "MFF0443060.1", "ipg": "919064766", "start": 52307, "end": 53090, "strand": -1, "sequence": null}, {"id": null, "hits": [{"query": "SCO5087", "subject": "MFF0443064.1", "identity": 70.096, "coverage": 89.50749464668094, "evalue": 0.0, "bitscore": 596.0}], "name": "MFF0443064.1", "ipg": "919028260", "start": 55488, "end": 56757, "strand": -1, "sequence": null}, {"id": null, "hits": [{"query": "SCO5088", "subject": "MFF0443063.1", "identity": 60.401, "coverage": 98.03439803439802, "evalue": 4.34e-151, "bitscore": 444.0}], "name": "MFF0443063.1", "ipg": "919030196", "start": 54253, "end": 55492, "strand": -1, "sequence": null}, {"id": null, "hits": [{"query": "SCO5089", "subject": "MFF0443062.1", "identity": 42.683, "coverage": 95.34883720930233, "evalue": 5.68e-14, "bitscore": 71.2}], "name": "MFF0443062.1", "ipg": "919032293", "start": 53923, "end": 54193, "strand": -1, "sequence": null}], "clusters": []}, {"accession": "NZ_JBIALR010000001.1", "subjects": [{"id": null, "hits": [{"query": "SCO5086", "subject": "WP_387636208.1", "identity": 59.387, "coverage": 100.0, "evalue": 2.73e-106, "bitscore": 318.0}], "name": "WP_387636208.1", "ipg": "919026672", "start": 213012, "end": 213798, "strand": 1, "sequence": null}, {"id": null, "hits": [{"query": "SCO5087", "subject": "WP_387858954.1", "identity": 69.565, "coverage": 88.6509635974304, "evalue": 0.0, "bitscore": 588.0}], "name": "WP_387858954.1", "ipg": "919058256", "start": 210124, "end": 211393, "strand": 1, "sequence": null}, {"id": null, "hits": [{"query": "SCO5088", "subject": "WP_387636213.1", "identity": 57.789, "coverage": 97.78869778869779, "evalue": 1.64e-155, "bitscore": 454.0}], "name": "WP_387636213.1", "ipg": "919027725", "start": 211389, "end": 212607, "strand": 1, "sequence": null}, {"id": null, "hits": [{"query": "SCO5089", "subject": "WP_387636211.1", "identity": 46.988, "coverage": 96.51162790697676, "evalue": 7.1e-16, "bitscore": 76.3}], "name": "WP_387636211.1", "ipg": "919031258", "start": 212651, "end": 212921, "strand": 1, "sequence": null}], "clusters": [{"indices": [1, 2, 3, 0], "subjects": [], "intermediate_genes": [], "score": 6.14363, "start": 210124, "end": 213798, "number": 7705}]}, {"accession": "JBIALR010000001.1", "subjects": [{"id": null, "hits": [{"query": "SCO5086", "subject": "MFF0437884.1", "identity": 59.387, "coverage": 100.0, "evalue": 2.73e-106, "bitscore": 318.0}], "name": "MFF0437884.1", "ipg": "919026672", "start": 213012, "end": 213798, "strand": 1, "sequence": null}, {"id": null, "hits": [{"query": "SCO5087", "subject": "MFF0437881.1", "identity": 69.565, "coverage": 88.6509635974304, "evalue": 0.0, "bitscore": 588.0}], "name": "MFF0437881.1", "ipg": "919058256", "start": 210124, "end": 211393, "strand": 1, "sequence": null}, {"id": null, "hits": [{"query": "SCO5088", "subject": "MFF0437882.1", "identity": 57.789, "coverage": 97.78869778869779, "evalue": 1.64e-155, "bitscore": 454.0}], "name": "MFF0437882.1", "ipg": "919027725", "start": 211389, "end": 212607, "strand": 1, "sequence": null}, {"id": null, "hits": [{"query": "SCO5089", "subject": "MFF0437883.1", "identity": 46.988, "coverage": 96.51162790697676, "evalue": 7.1e-16, "bitscore": 76.3}], "name": "MFF0437883.1", "ipg": "919031258", "start": 212651, "end": 212921, "strand": 1, "sequence": null}], "clusters": []}, {"accession": "NZ_JBIALR010000011.1", "subjects": [{"id": null, "hits": [{"query": "SCO5087", "subject": "WP_387865088.1", "identity": 62.857, "coverage": 89.93576017130621, "evalue": 0.0, "bitscore": 525.0}], "name": "WP_387865088.1", "ipg": "919059392", "start": 227032, "end": 228295, "strand": -1, "sequence": null}], "clusters": []}, {"accession": "JBIALR010000011.1", "subjects": [{"id": null, "hits": [{"query": "SCO5087", "subject": "MFF0442222.1", "identity": 62.857, "coverage": 89.93576017130621, "evalue": 0.0, "bitscore": 525.0}], "name": "MFF0442222.1", "ipg": "919059392", "start": 227032, "end": 228295, "strand": -1, "sequence": null}], "clusters": []}]}, {"name": "Kitasatospora sp.", "strain": "NPDC091207", "scaffolds": [{"accession": "NZ_JBIVVS010000001.1", "subjects": [{"id": null, "hits": [{"query": "SCO5086", "subject": "WP_402381650.1", "identity": 61.303, "coverage": 100.0, "evalue": 3.57e-109, "bitscore": 325.0}], "name": "WP_402381650.1", "ipg": "940810386", "start": 493094, "end": 493880, "strand": 1, "sequence": null}, {"id": null, "hits": [{"query": "SCO5087", "subject": "WP_402381641.1", "identity": 70.238, "coverage": 89.93576017130621, "evalue": 0.0, "bitscore": 587.0}], "name": "WP_402381641.1", "ipg": "940805288", "start": 489942, "end": 491223, "strand": 1, "sequence": null}, {"id": null, "hits": [{"query": "SCO5088", "subject": "WP_402381644.1", "identity": 61.461, "coverage": 97.54299754299754, "evalue": 1.65e-166, "bitscore": 483.0}], "name": "WP_402381644.1", "ipg": "940804732", "start": 491219, "end": 492443, "strand": 1, "sequence": null}, {"id": null, "hits": [{"query": "SCO5089", "subject": "WP_402381647.1", "identity": 42.353, "coverage": 98.83720930232558, "evalue": 3.47e-12, "bitscore": 66.6}], "name": "WP_402381647.1", "ipg": "940807703", "start": 492642, "end": 492912, "strand": 1, "sequence": null}], "clusters": [{"indices": [1, 2, 3, 0], "subjects": [], "intermediate_genes": [], "score": 6.14616, "start": 489942, "end": 493880, "number": 7707}]}, {"accession": "JBIVVS010000001.1", "subjects": [{"id": null, "hits": [{"query": "SCO5086", "subject": "MFJ9946675.1", "identity": 61.303, "coverage": 100.0, "evalue": 3.57e-109, "bitscore": 325.0}], "name": "MFJ9946675.1", "ipg": "940810386", "start": 493094, "end": 493880, "strand": 1, "sequence": null}, {"id": null, "hits": [{"query": "SCO5087", "subject": "MFJ9946672.1", "identity": 70.238, "coverage": 89.93576017130621, "evalue": 0.0, "bitscore": 587.0}], "name": "MFJ9946672.1", "ipg": "940805288", "start": 489942, "end": 491223, "strand": 1, "sequence": null}, {"id": null, "hits": [{"query": "SCO5088", "subject": "MFJ9946673.1", "identity": 61.461, "coverage": 97.54299754299754, "evalue": 1.65e-166, "bitscore": 483.0}], "name": "MFJ9946673.1", "ipg": "940804732", "start": 491219, "end": 492443, "strand": 1, "sequence": null}, {"id": null, "hits": [{"query": "SCO5089", "subject": "MFJ9946674.1", "identity": 42.353, "coverage": 98.83720930232558, "evalue": 3.47e-12, "bitscore": 66.6}], "name": "MFJ9946674.1", "ipg": "940807703", "start": 492642, "end": 492912, "strand": 1, "sequence": null}], "clusters": []}]}, {"name": "Kitasatospora sp.", "strain": "NPDC097691", "scaffolds": [{"accession": "NZ_JBEORY010000066.1", "subjects": [{"id": null, "hits": [{"query": "SCO5086", "subject": "WP_350632999.1", "identity": 64.751, "coverage": 100.0, "evalue": 5.65e-109, "bitscore": 325.0}], "name": "WP_350632999.1", "ipg": "861533367", "start": 40888, "end": 41674, "strand": 1, "sequence": null}], "clusters": []}, {"accession": "JBEORY010000066.1", "subjects": [{"id": null, "hits": [{"query": "SCO5086", "subject": "MER7584748.1", "identity": 64.751, "coverage": 100.0, "evalue": 5.65e-109, "bitscore": 325.0}], "name": "MER7584748.1", "ipg": "861533367", "start": 40888, "end": 41674, "strand": 1, "sequence": null}], "clusters": []}, {"accession": "NZ_JBEORY010000048.1", "subjects": [{"id": null, "hits": [{"query": "SCO5086", "subject": "WP_350631882.1", "identity": 50.98, "coverage": 97.70114942528735, "evalue": 1.9e-81, "bitscore": 255.0}], "name": "WP_350631882.1", "ipg": "861532781", "start": 44320, "end": 45109, "strand": -1, "sequence": null}], "clusters": []}, {"accession": "JBEORY010000048.1", "subjects": [{"id": null, "hits": [{"query": "SCO5086", "subject": "MER7583753.1", "identity": 50.98, "coverage": 97.70114942528735, "evalue": 1.9e-81, "bitscore": 255.0}], "name": "MER7583753.1", "ipg": "861532781", "start": 44320, "end": 45109, "strand": -1, "sequence": null}], "clusters": []}, {"accession": "NZ_JBEORY010000032.1", "subjects": [{"id": null, "hits": [{"query": "SCO5087", "subject": "WP_350630745.1", "identity": 66.908, "coverage": 88.6509635974304, "evalue": 0.0, "bitscore": 537.0}], "name": "WP_350630745.1", "ipg": "861535468", "start": 2063, "end": 3332, "strand": 1, "sequence": null}, {"id": null, "hits": [{"query": "SCO5088", "subject": "WP_350630746.1", "identity": 58.794, "coverage": 97.78869778869779, "evalue": 4.44e-144, "bitscore": 427.0}], "name": "WP_350630746.1", "ipg": "861538154", "start": 3328, "end": 4639, "strand": 1, "sequence": null}, {"id": null, "hits": [{"query": "SCO5089", "subject": "WP_350521948.1", "identity": 50.633, "coverage": 91.86046511627907, "evalue": 7.79e-21, "bitscore": 88.6}], "name": "WP_350521948.1", "ipg": "861538705", "start": 4706, "end": 4964, "strand": 1, "sequence": null}], "clusters": [{"indices": [0, 1, 2], "subjects": [], "intermediate_genes": [], "score": 5.1052599999999995, "start": 2063, "end": 4964, "number": 7709}]}, {"accession": "JBEORY010000032.1", "subjects": [{"id": null, "hits": [{"query": "SCO5087", "subject": "MER7582742.1", "identity": 66.908, "coverage": 88.6509635974304, "evalue": 0.0, "bitscore": 537.0}], "name": "MER7582742.1", "ipg": "861535468", "start": 2063, "end": 3332, "strand": 1, "sequence": null}, {"id": null, "hits": [{"query": "SCO5088", "subject": "MER7582743.1", "identity": 58.794, "coverage": 97.78869778869779, "evalue": 4.44e-144, "bitscore": 427.0}], "name": "MER7582743.1", "ipg": "861538154", "start": 3328, "end": 4639, "strand": 1, "sequence": null}, {"id": null, "hits": [{"query": "SCO5089", "subject": "MER7582744.1", "identity": 50.633, "coverage": 91.86046511627907, "evalue": 7.79e-21, "bitscore": 88.6}], "name": "MER7582744.1", "ipg": "861538705", "start": 4706, "end": 4964, "strand": 1, "sequence": null}], "clusters": []}]}, {"name": "Kitasatospora sp.", "strain": "NPDC048538", "scaffolds": [{"accession": "NZ_JBEZIT010000062.1", "subjects": [{"id": null, "hits": [{"query": "SCO5086", "subject": "WP_360217359.1", "identity": 63.218, "coverage": 100.0, "evalue": 8.74e-109, "bitscore": 325.0}], "name": "WP_360217359.1", "ipg": "874917850", "start": 22038, "end": 22821, "strand": 1, "sequence": null}, {"id": null, "hits": [{"query": "SCO5089", "subject": "WP_360217368.1", "identity": 41.026, "coverage": 90.69767441860465, "evalue": 5.92e-11, "bitscore": 63.5}], "name": "WP_360217368.1", "ipg": "874912279", "start": 24450, "end": 24720, "strand": -1, "sequence": null}], "clusters": []}, {"accession": "JBEZIT010000062.1", "subjects": [{"id": null, "hits": [{"query": "SCO5086", "subject": "MEU9078604.1", "identity": 63.218, "coverage": 100.0, "evalue": 8.74e-109, "bitscore": 325.0}], "name": "MEU9078604.1", "ipg": "874917850", "start": 22038, "end": 22821, "strand": 1, "sequence": null}, {"id": null, "hits": [{"query": "SCO5089", "subject": "MEU9078607.1", "identity": 41.026, "coverage": 90.69767441860465, "evalue": 5.92e-11, "bitscore": 63.5}], "name": "MEU9078607.1", "ipg": "874912279", "start": 24450, "end": 24720, "strand": -1, "sequence": null}], "clusters": []}, {"accession": "NZ_JBEZIT010000033.1", "subjects": [{"id": null, "hits": [{"query": "SCO5086", "subject": "WP_360213259.1", "identity": 50.787, "coverage": 97.31800766283524, "evalue": 2.36e-82, "bitscore": 258.0}], "name": "WP_360213259.1", "ipg": "874913973", "start": 1175, "end": 1964, "strand": 1, "sequence": null}], "clusters": []}, {"accession": "JBEZIT010000033.1", "subjects": [{"id": null, "hits": [{"query": "SCO5086", "subject": "MEU9076949.1", "identity": 50.787, "coverage": 97.31800766283524, "evalue": 2.36e-82, "bitscore": 258.0}], "name": "MEU9076949.1", "ipg": "874913973", "start": 1175, "end": 1964, "strand": 1, "sequence": null}], "clusters": []}, {"accession": "NZ_JBEZIT010000156.1", "subjects": [{"id": null, "hits": [{"query": "SCO5087", "subject": "WP_360223255.1", "identity": 70.146, "coverage": 88.22269807280514, "evalue": 0.0, "bitscore": 584.0}], "name": "WP_360223255.1", "ipg": "874916160", "start": 3139, "end": 4414, "strand": -1, "sequence": null}, {"id": null, "hits": [{"query": "SCO5088", "subject": "WP_360223252.1", "identity": 58.0, "coverage": 98.28009828009829, "evalue": 5.95e-155, "bitscore": 453.0}], "name": "WP_360223252.1", "ipg": "874917466", "start": 1922, "end": 3143, "strand": -1, "sequence": null}], "clusters": []}, {"accession": "JBEZIT010000156.1", "subjects": [{"id": null, "hits": [{"query": "SCO5087", "subject": "MEU9080650.1", "identity": 70.146, "coverage": 88.22269807280514, "evalue": 0.0, "bitscore": 584.0}], "name": "MEU9080650.1", "ipg": "874916160", "start": 3139, "end": 4414, "strand": -1, "sequence": null}, {"id": null, "hits": [{"query": "SCO5088", "subject": "MEU9080649.1", "identity": 58.0, "coverage": 98.28009828009829, "evalue": 5.95e-155, "bitscore": 453.0}], "name": "MEU9080649.1", "ipg": "874917466", "start": 1922, "end": 3143, "strand": -1, "sequence": null}], "clusters": []}]}, {"name": "Kitasatospora sp.", "strain": "NPDC051702", "scaffolds": [{"accession": "NZ_JBFAZB010000027.1", "subjects": [{"id": null, "hits": [{"query": "SCO5086", "subject": "WP_360217359.1", "identity": 63.218, "coverage": 100.0, "evalue": 8.74e-109, "bitscore": 325.0}], "name": "WP_360217359.1", "ipg": "874917850", "start": 91891, "end": 92674, "strand": -1, "sequence": null}, {"id": null, "hits": [{"query": "SCO5089", "subject": "WP_360217368.1", "identity": 41.026, "coverage": 90.69767441860465, "evalue": 5.92e-11, "bitscore": 63.5}], "name": "WP_360217368.1", "ipg": "874912279", "start": 89992, "end": 90262, "strand": 1, "sequence": null}], "clusters": []}, {"accession": "JBFAZB010000027.1", "subjects": [{"id": null, "hits": [{"query": "SCO5086", "subject": "MEV6467502.1", "identity": 63.218, "coverage": 100.0, "evalue": 8.74e-109, "bitscore": 325.0}], "name": "MEV6467502.1", "ipg": "874917850", "start": 91891, "end": 92674, "strand": -1, "sequence": null}, {"id": null, "hits": [{"query": "SCO5089", "subject": "MEV6467499.1", "identity": 41.026, "coverage": 90.69767441860465, "evalue": 5.92e-11, "bitscore": 63.5}], "name": "MEV6467499.1", "ipg": "874912279", "start": 89992, "end": 90262, "strand": 1, "sequence": null}], "clusters": []}, {"accession": "NZ_JBFAZB010000014.1", "subjects": [{"id": null, "hits": [{"query": "SCO5086", "subject": "WP_360213259.1", "identity": 50.787, "coverage": 97.31800766283524, "evalue": 2.36e-82, "bitscore": 258.0}], "name": "WP_360213259.1", "ipg": "874913973", "start": 97474, "end": 98263, "strand": -1, "sequence": null}], "clusters": []}, {"accession": "JBFAZB010000014.1", "subjects": [{"id": null, "hits": [{"query": "SCO5086", "subject": "MEV6466014.1", "identity": 50.787, "coverage": 97.31800766283524, "evalue": 2.36e-82, "bitscore": 258.0}], "name": "MEV6466014.1", "ipg": "874913973", "start": 97474, "end": 98263, "strand": -1, "sequence": null}], "clusters": []}, {"accession": "NZ_JBFAZB010000093.1", "subjects": [{"id": null, "hits": [{"query": "SCO5087", "subject": "WP_360223255.1", "identity": 70.146, "coverage": 88.22269807280514, "evalue": 0.0, "bitscore": 584.0}], "name": "WP_360223255.1", "ipg": "874916160", "start": 3168, "end": 4443, "strand": -1, "sequence": null}, {"id": null, "hits": [{"query": "SCO5088", "subject": "WP_360223252.1", "identity": 58.0, "coverage": 98.28009828009829, "evalue": 5.95e-155, "bitscore": 453.0}], "name": "WP_360223252.1", "ipg": "874917466", "start": 1951, "end": 3172, "strand": -1, "sequence": null}], "clusters": []}, {"accession": "JBFAZB010000093.1", "subjects": [{"id": null, "hits": [{"query": "SCO5087", "subject": "MEV6470540.1", "identity": 70.146, "coverage": 88.22269807280514, "evalue": 0.0, "bitscore": 584.0}], "name": "MEV6470540.1", "ipg": "874916160", "start": 3168, "end": 4443, "strand": -1, "sequence": null}, {"id": null, "hits": [{"query": "SCO5088", "subject": "MEV6470539.1", "identity": 58.0, "coverage": 98.28009828009829, "evalue": 5.95e-155, "bitscore": 453.0}], "name": "MEV6470539.1", "ipg": "874917466", "start": 1951, "end": 3172, "strand": -1, "sequence": null}], "clusters": []}]}, {"name": "Kitasatospora sp.", "strain": "NPDC004745", "scaffolds": [{"accession": "NZ_JBIALK010000006.1", "subjects": [{"id": null, "hits": [{"query": "SCO5086", "subject": "WP_360217359.1", "identity": 63.218, "coverage": 100.0, "evalue": 8.74e-109, "bitscore": 325.0}], "name": "WP_360217359.1", "ipg": "874917850", "start": 367641, "end": 368424, "strand": -1, "sequence": null}, {"id": null, "hits": [{"query": "SCO5087", "subject": "WP_360223255.1", "identity": 70.146, "coverage": 88.22269807280514, "evalue": 0.0, "bitscore": 584.0}], "name": "WP_360223255.1", "ipg": "874916160", "start": 393662, "end": 394937, "strand": -1, "sequence": null}, {"id": null, "hits": [{"query": "SCO5088", "subject": "WP_360223252.1", "identity": 58.0, "coverage": 98.28009828009829, "evalue": 5.95e-155, "bitscore": 453.0}], "name": "WP_360223252.1", "ipg": "874917466", "start": 392445, "end": 393666, "strand": -1, "sequence": null}, {"id": null, "hits": [{"query": "SCO5089", "subject": "WP_360217368.1", "identity": 41.026, "coverage": 90.69767441860465, "evalue": 5.92e-11, "bitscore": 63.5}], "name": "WP_360217368.1", "ipg": "874912279", "start": 365742, "end": 366012, "strand": 1, "sequence": null}], "clusters": []}, {"accession": "JBIALK010000006.1", "subjects": [{"id": null, "hits": [{"query": "SCO5086", "subject": "MFF0411674.1", "identity": 63.218, "coverage": 100.0, "evalue": 8.74e-109, "bitscore": 325.0}], "name": "MFF0411674.1", "ipg": "874917850", "start": 367641, "end": 368424, "strand": -1, "sequence": null}, {"id": null, "hits": [{"query": "SCO5087", "subject": "MFF0411697.1", "identity": 70.146, "coverage": 88.22269807280514, "evalue": 0.0, "bitscore": 584.0}], "name": "MFF0411697.1", "ipg": "874916160", "start": 393662, "end": 394937, "strand": -1, "sequence": null}, {"id": null, "hits": [{"query": "SCO5088", "subject": "MFF0411696.1", "identity": 58.0, "coverage": 98.28009828009829, "evalue": 5.95e-155, "bitscore": 453.0}], "name": "MFF0411696.1", "ipg": "874917466", "start": 392445, "end": 393666, "strand": -1, "sequence": null}, {"id": null, "hits": [{"query": "SCO5089", "subject": "MFF0411671.1", "identity": 41.026, "coverage": 90.69767441860465, "evalue": 5.92e-11, "bitscore": 63.5}], "name": "MFF0411671.1", "ipg": "874912279", "start": 365742, "end": 366012, "strand": 1, "sequence": null}], "clusters": []}, {"accession": "NZ_JBIALK010000020.1", "subjects": [{"id": null, "hits": [{"query": "SCO5086", "subject": "WP_360213259.1", "identity": 50.787, "coverage": 97.31800766283524, "evalue": 2.36e-82, "bitscore": 258.0}], "name": "WP_360213259.1", "ipg": "874913973", "start": 6339, "end": 7128, "strand": 1, "sequence": null}], "clusters": []}, {"accession": "JBIALK010000020.1", "subjects": [{"id": null, "hits": [{"query": "SCO5086", "subject": "MFF0414190.1", "identity": 50.787, "coverage": 97.31800766283524, "evalue": 2.36e-82, "bitscore": 258.0}], "name": "MFF0414190.1", "ipg": "874913973", "start": 6339, "end": 7128, "strand": 1, "sequence": null}], "clusters": []}]}, {"name": "Kitasatospora sp.", "strain": "NPDC051705", "scaffolds": [{"accession": "NZ_JBITCO010000029.1", "subjects": [{"id": null, "hits": [{"query": "SCO5086", "subject": "WP_360217359.1", "identity": 63.218, "coverage": 100.0, "evalue": 8.74e-109, "bitscore": 325.0}], "name": "WP_360217359.1", "ipg": "874917850", "start": 71488, "end": 72271, "strand": -1, "sequence": null}, {"id": null, "hits": [{"query": "SCO5087", "subject": "WP_360223255.1", "identity": 70.146, "coverage": 88.22269807280514, "evalue": 0.0, "bitscore": 584.0}], "name": "WP_360223255.1", "ipg": "874916160", "start": 97421, "end": 98696, "strand": -1, "sequence": null}, {"id": null, "hits": [{"query": "SCO5088", "subject": "WP_360223252.1", "identity": 58.0, "coverage": 98.28009828009829, "evalue": 5.95e-155, "bitscore": 453.0}], "name": "WP_360223252.1", "ipg": "874917466", "start": 96204, "end": 97425, "strand": -1, "sequence": null}, {"id": null, "hits": [{"query": "SCO5089", "subject": "WP_360217368.1", "identity": 41.026, "coverage": 90.69767441860465, "evalue": 5.92e-11, "bitscore": 63.5}], "name": "WP_360217368.1", "ipg": "874912279", "start": 69589, "end": 69859, "strand": 1, "sequence": null}], "clusters": []}, {"accession": "JBITCO010000029.1", "subjects": [{"id": null, "hits": [{"query": "SCO5086", "subject": "MFI5648512.1", "identity": 63.218, "coverage": 100.0, "evalue": 8.74e-109, "bitscore": 325.0}], "name": "MFI5648512.1", "ipg": "874917850", "start": 71488, "end": 72271, "strand": -1, "sequence": null}, {"id": null, "hits": [{"query": "SCO5087", "subject": "MFI5648535.1", "identity": 70.146, "coverage": 88.22269807280514, "evalue": 0.0, "bitscore": 584.0}], "name": "MFI5648535.1", "ipg": "874916160", "start": 97421, "end": 98696, "strand": -1, "sequence": null}, {"id": null, "hits": [{"query": "SCO5088", "subject": "MFI5648534.1", "identity": 58.0, "coverage": 98.28009828009829, "evalue": 5.95e-155, "bitscore": 453.0}], "name": "MFI5648534.1", "ipg": "874917466", "start": 96204, "end": 97425, "strand": -1, "sequence": null}, {"id": null, "hits": [{"query": "SCO5089", "subject": "MFI5648509.1", "identity": 41.026, "coverage": 90.69767441860465, "evalue": 5.92e-11, "bitscore": 63.5}], "name": "MFI5648509.1", "ipg": "874912279", "start": 69589, "end": 69859, "strand": 1, "sequence": null}], "clusters": []}]}, {"name": "Kitasatospora sp.", "strain": "NBC_01302", "scaffolds": [{"accession": "NZ_CP108406.1", "subjects": [{"id": null, "hits": [{"query": "SCO5086", "subject": "WP_327071990.1", "identity": 61.303, "coverage": 100.0, "evalue": 9.55e-109, "bitscore": 325.0}], "name": "WP_327071990.1", "ipg": "775041383", "start": 65087, "end": 65873, "strand": 1, "sequence": null}, {"id": null, "hits": [{"query": "SCO5087", "subject": "WP_327071978.1", "identity": 64.72, "coverage": 88.0085653104925, "evalue": 0.0, "bitscore": 546.0}], "name": "WP_327071978.1", "ipg": "775041396", "start": 50176, "end": 51445, "strand": 1, "sequence": null}, {"id": null, "hits": [{"query": "SCO5088", "subject": "WP_327071979.1", "identity": 57.5, "coverage": 98.28009828009829, "evalue": 1.56e-137, "bitscore": 409.0}], "name": "WP_327071979.1", "ipg": "775041389", "start": 51441, "end": 52653, "strand": 1, "sequence": null}], "clusters": [{"indices": [1, 2, 0], "subjects": [], "intermediate_genes": [], "score": 4.128, "start": 50176, "end": 65873, "number": 7711}]}, {"accession": "CP108406.1", "subjects": [{"id": null, "hits": [{"query": "SCO5086", "subject": "WSJ72370.1", "identity": 61.303, "coverage": 100.0, "evalue": 9.55e-109, "bitscore": 325.0}], "name": "WSJ72370.1", "ipg": "775041383", "start": 65087, "end": 65873, "strand": 1, "sequence": null}, {"id": null, "hits": [{"query": "SCO5087", "subject": "WSJ72360.1", "identity": 64.72, "coverage": 88.0085653104925, "evalue": 0.0, "bitscore": 546.0}], "name": "WSJ72360.1", "ipg": "775041396", "start": 50176, "end": 51445, "strand": 1, "sequence": null}, {"id": null, "hits": [{"query": "SCO5088", "subject": "WSJ72361.1", "identity": 57.5, "coverage": 98.28009828009829, "evalue": 1.56e-137, "bitscore": 409.0}], "name": "WSJ72361.1", "ipg": "775041389", "start": 51441, "end": 52653, "strand": 1, "sequence": null}], "clusters": []}]}, {"name": "Kitasatospora sp.", "strain": "NPDC096140", "scaffolds": [{"accession": "NZ_JBEOUW010000013.1", "subjects": [{"id": null, "hits": [{"query": "SCO5086", "subject": "WP_350521959.1", "identity": 64.368, "coverage": 100.0, "evalue": 9.98e-109, "bitscore": 324.0}], "name": "WP_350521959.1", "ipg": "861903940", "start": 41025, "end": 41811, "strand": -1, "sequence": null}, {"id": null, "hits": [{"query": "SCO5087", "subject": "WP_350521950.1", "identity": 66.908, "coverage": 88.6509635974304, "evalue": 0.0, "bitscore": 541.0}], "name": "WP_350521950.1", "ipg": "861900684", "start": 30455, "end": 31739, "strand": -1, "sequence": null}, {"id": null, "hits": [{"query": "SCO5088", "subject": "WP_350521949.1", "identity": 58.04, "coverage": 97.78869778869779, "evalue": 9.23e-144, "bitscore": 426.0}], "name": "WP_350521949.1", "ipg": "861899403", "start": 29175, "end": 30459, "strand": -1, "sequence": null}, {"id": null, "hits": [{"query": "SCO5089", "subject": "WP_350521948.1", "identity": 50.633, "coverage": 91.86046511627907, "evalue": 7.79e-21, "bitscore": 88.6}], "name": "WP_350521948.1", "ipg": "861538705", "start": 28862, "end": 29120, "strand": -1, "sequence": null}], "clusters": [{"indices": [3, 2, 1, 0], "subjects": [], "intermediate_genes": [], "score": 7.13796, "start": 28862, "end": 41811, "number": 7713}]}, {"accession": "JBEOUW010000013.1", "subjects": [{"id": null, "hits": [{"query": "SCO5086", "subject": "MER7768348.1", "identity": 64.368, "coverage": 100.0, "evalue": 9.98e-109, "bitscore": 324.0}], "name": "MER7768348.1", "ipg": "861903940", "start": 41025, "end": 41811, "strand": -1, "sequence": null}, {"id": null, "hits": [{"query": "SCO5087", "subject": "MER7768339.1", "identity": 66.908, "coverage": 88.6509635974304, "evalue": 0.0, "bitscore": 541.0}], "name": "MER7768339.1", "ipg": "861900684", "start": 30455, "end": 31739, "strand": -1, "sequence": null}, {"id": null, "hits": [{"query": "SCO5088", "subject": "MER7768338.1", "identity": 58.04, "coverage": 97.78869778869779, "evalue": 9.23e-144, "bitscore": 426.0}], "name": "MER7768338.1", "ipg": "861899403", "start": 29175, "end": 30459, "strand": -1, "sequence": null}, {"id": null, "hits": [{"query": "SCO5089", "subject": "MER7768337.1", "identity": 50.633, "coverage": 91.86046511627907, "evalue": 7.79e-21, "bitscore": 88.6}], "name": "MER7768337.1", "ipg": "861538705", "start": 28862, "end": 29120, "strand": -1, "sequence": null}], "clusters": []}, {"accession": "NZ_JBEOUW010000020.1", "subjects": [{"id": null, "hits": [{"query": "SCO5086", "subject": "WP_350523047.1", "identity": 50.98, "coverage": 97.70114942528735, "evalue": 5.91e-82, "bitscore": 256.0}], "name": "WP_350523047.1", "ipg": "861896460", "start": 14855, "end": 15644, "strand": 1, "sequence": null}], "clusters": []}, {"accession": "JBEOUW010000020.1", "subjects": [{"id": null, "hits": [{"query": "SCO5086", "subject": "MER7769461.1", "identity": 50.98, "coverage": 97.70114942528735, "evalue": 5.91e-82, "bitscore": 256.0}], "name": "MER7769461.1", "ipg": "861896460", "start": 14855, "end": 15644, "strand": 1, "sequence": null}], "clusters": []}, {"accession": "NZ_JBEOUW010000028.1", "subjects": [{"id": null, "hits": [{"query": "SCO5088", "subject": "WP_350524066.1", "identity": 60.5, "coverage": 98.03439803439802, "evalue": 7.65e-162, "bitscore": 471.0}], "name": "WP_350524066.1", "ipg": "861899607", "start": 102856, "end": 104077, "strand": 1, "sequence": null}], "clusters": []}, {"accession": "JBEOUW010000028.1", "subjects": [{"id": null, "hits": [{"query": "SCO5088", "subject": "MER7770503.1", "identity": 60.5, "coverage": 98.03439803439802, "evalue": 7.65e-162, "bitscore": 471.0}], "name": "MER7770503.1", "ipg": "861899607", "start": 102856, "end": 104077, "strand": 1, "sequence": null}], "clusters": []}]}, {"name": "Kitasatospora sp.", "strain": "NPDC085464", "scaffolds": [{"accession": "NZ_JBITTM010000053.1", "subjects": [{"id": null, "hits": [{"query": "SCO5086", "subject": "WP_350521959.1", "identity": 64.368, "coverage": 100.0, "evalue": 9.98e-109, "bitscore": 324.0}], "name": "WP_350521959.1", "ipg": "861903940", "start": 727, "end": 1513, "strand": 1, "sequence": null}, {"id": null, "hits": [{"query": "SCO5087", "subject": "WP_350521950.1", "identity": 66.908, "coverage": 88.6509635974304, "evalue": 0.0, "bitscore": 541.0}], "name": "WP_350521950.1", "ipg": "861900684", "start": 10788, "end": 12072, "strand": 1, "sequence": null}, {"id": null, "hits": [{"query": "SCO5088", "subject": "WP_396552673.1", "identity": 58.04, "coverage": 97.78869778869779, "evalue": 6.03e-144, "bitscore": 426.0}], "name": "WP_396552673.1", "ipg": "936328116", "start": 12068, "end": 13352, "strand": 1, "sequence": null}, {"id": null, "hits": [{"query": "SCO5089", "subject": "WP_396552715.1", "identity": 53.731, "coverage": 77.90697674418605, "evalue": 1.45e-17, "bitscore": 80.1}], "name": "WP_396552715.1", "ipg": "936329864", "start": 13443, "end": 13665, "strand": 1, "sequence": null}], "clusters": [{"indices": [0, 1, 2, 3], "subjects": [], "intermediate_genes": [], "score": 7.13711, "start": 727, "end": 13665, "number": 7715}]}, {"accession": "JBITTM010000053.1", "subjects": [{"id": null, "hits": [{"query": "SCO5086", "subject": "MFI8460603.1", "identity": 64.368, "coverage": 100.0, "evalue": 9.98e-109, "bitscore": 324.0}], "name": "MFI8460603.1", "ipg": "861903940", "start": 727, "end": 1513, "strand": 1, "sequence": null}, {"id": null, "hits": [{"query": "SCO5087", "subject": "MFI8460612.1", "identity": 66.908, "coverage": 88.6509635974304, "evalue": 0.0, "bitscore": 541.0}], "name": "MFI8460612.1", "ipg": "861900684", "start": 10788, "end": 12072, "strand": 1, "sequence": null}, {"id": null, "hits": [{"query": "SCO5088", "subject": "MFI8460613.1", "identity": 58.04, "coverage": 97.78869778869779, "evalue": 6.03e-144, "bitscore": 426.0}], "name": "MFI8460613.1", "ipg": "936328116", "start": 12068, "end": 13352, "strand": 1, "sequence": null}, {"id": null, "hits": [{"query": "SCO5089", "subject": "MFI8460614.1", "identity": 53.731, "coverage": 77.90697674418605, "evalue": 1.45e-17, "bitscore": 80.1}], "name": "MFI8460614.1", "ipg": "936329864", "start": 13443, "end": 13665, "strand": 1, "sequence": null}], "clusters": []}, {"accession": "NZ_JBITTM010000054.1", "subjects": [{"id": null, "hits": [{"query": "SCO5086", "subject": "WP_396552754.1", "identity": 51.181, "coverage": 97.31800766283524, "evalue": 2.16e-81, "bitscore": 255.0}], "name": "WP_396552754.1", "ipg": "936332575", "start": 48134, "end": 48923, "strand": -1, "sequence": null}], "clusters": []}, {"accession": "JBITTM010000054.1", "subjects": [{"id": null, "hits": [{"query": "SCO5086", "subject": "MFI8460701.1", "identity": 51.181, "coverage": 97.31800766283524, "evalue": 2.16e-81, "bitscore": 255.0}], "name": "MFI8460701.1", "ipg": "936332575", "start": 48134, "end": 48923, "strand": -1, "sequence": null}], "clusters": []}]}, {"name": "Kitasatospora sp.", "strain": "NPDC101447", "scaffolds": [{"accession": "NZ_JBIWNL010000002.1", "subjects": [{"id": null, "hits": [{"query": "SCO5086", "subject": "WP_350521959.1", "identity": 64.368, "coverage": 100.0, "evalue": 9.98e-109, "bitscore": 324.0}], "name": "WP_350521959.1", "ipg": "861903940", "start": 169900, "end": 170686, "strand": 1, "sequence": null}, {"id": null, "hits": [{"query": "SCO5087", "subject": "WP_350521950.1", "identity": 66.908, "coverage": 88.6509635974304, "evalue": 0.0, "bitscore": 541.0}], "name": "WP_350521950.1", "ipg": "861900684", "start": 179972, "end": 181256, "strand": 1, "sequence": null}, {"id": null, "hits": [{"query": "SCO5088", "subject": "WP_350521949.1", "identity": 58.04, "coverage": 97.78869778869779, "evalue": 9.23e-144, "bitscore": 426.0}], "name": "WP_350521949.1", "ipg": "861899403", "start": 181252, "end": 182536, "strand": 1, "sequence": null}, {"id": null, "hits": [{"query": "SCO5089", "subject": "WP_396552715.1", "identity": 53.731, "coverage": 77.90697674418605, "evalue": 1.45e-17, "bitscore": 80.1}], "name": "WP_396552715.1", "ipg": "936329864", "start": 182627, "end": 182849, "strand": 1, "sequence": null}], "clusters": [{"indices": [0, 1, 2, 3], "subjects": [], "intermediate_genes": [], "score": 7.13711, "start": 169900, "end": 182849, "number": 7717}]}, {"accession": "JBIWNL010000002.1", "subjects": [{"id": null, "hits": [{"query": "SCO5086", "subject": "MFJ9454084.1", "identity": 64.368, "coverage": 100.0, "evalue": 9.98e-109, "bitscore": 324.0}], "name": "MFJ9454084.1", "ipg": "861903940", "start": 169900, "end": 170686, "strand": 1, "sequence": null}, {"id": null, "hits": [{"query": "SCO5087", "subject": "MFJ9454093.1", "identity": 66.908, "coverage": 88.6509635974304, "evalue": 0.0, "bitscore": 541.0}], "name": "MFJ9454093.1", "ipg": "861900684", "start": 179972, "end": 181256, "strand": 1, "sequence": null}, {"id": null, "hits": [{"query": "SCO5088", "subject": "MFJ9454094.1", "identity": 58.04, "coverage": 97.78869778869779, "evalue": 9.23e-144, "bitscore": 426.0}], "name": "MFJ9454094.1", "ipg": "861899403", "start": 181252, "end": 182536, "strand": 1, "sequence": null}, {"id": null, "hits": [{"query": "SCO5089", "subject": "MFJ9454095.1", "identity": 53.731, "coverage": 77.90697674418605, "evalue": 1.45e-17, "bitscore": 80.1}], "name": "MFJ9454095.1", "ipg": "936329864", "start": 182627, "end": 182849, "strand": 1, "sequence": null}], "clusters": []}, {"accession": "NZ_JBIWNL010000005.1", "subjects": [{"id": null, "hits": [{"query": "SCO5086", "subject": "WP_402801618.1", "identity": 50.98, "coverage": 97.70114942528735, "evalue": 7.11e-82, "bitscore": 256.0}], "name": "WP_402801618.1", "ipg": "941052976", "start": 417191, "end": 417980, "strand": -1, "sequence": null}], "clusters": []}, {"accession": "JBIWNL010000005.1", "subjects": [{"id": null, "hits": [{"query": "SCO5086", "subject": "MFJ9455566.1", "identity": 50.98, "coverage": 97.70114942528735, "evalue": 7.11e-82, "bitscore": 256.0}], "name": "MFJ9455566.1", "ipg": "941052976", "start": 417191, "end": 417980, "strand": -1, "sequence": null}], "clusters": []}]}, {"name": "Kitasatospora sp.", "strain": "NPDC092948", "scaffolds": [{"accession": "NZ_JBIVPU010000022.1", "subjects": [{"id": null, "hits": [{"query": "SCO5086", "subject": "WP_400902489.1", "identity": 61.686, "coverage": 100.0, "evalue": 1.14e-108, "bitscore": 324.0}], "name": "WP_400902489.1", "ipg": "939155265", "start": 28065, "end": 28851, "strand": -1, "sequence": null}, {"id": null, "hits": [{"query": "SCO5087", "subject": "WP_400902496.1", "identity": 68.974, "coverage": 89.72162740899357, "evalue": 0.0, "bitscore": 589.0}], "name": "WP_400902496.1", "ipg": "939157703", "start": 30368, "end": 31643, "strand": -1, "sequence": null}, {"id": null, "hits": [{"query": "SCO5088", "subject": "WP_400902493.1", "identity": 63.91, "coverage": 97.78869778869779, "evalue": 5.3e-172, "bitscore": 496.0}], "name": "WP_400902493.1", "ipg": "939157531", "start": 29151, "end": 30372, "strand": -1, "sequence": null}, {"id": null, "hits": [{"query": "SCO5089", "subject": "WP_400902491.1", "identity": 41.176, "coverage": 98.83720930232558, "evalue": 5.31e-10, "bitscore": 61.2}], "name": "WP_400902491.1", "ipg": "939153729", "start": 28880, "end": 29132, "strand": -1, "sequence": null}], "clusters": [{"indices": [0, 3, 2, 1], "subjects": [], "intermediate_genes": [], "score": 6.14702, "start": 28065, "end": 31643, "number": 7719}]}, {"accession": "JBIVPU010000022.1", "subjects": [{"id": null, "hits": [{"query": "SCO5086", "subject": "MFJ5927756.1", "identity": 61.686, "coverage": 100.0, "evalue": 1.14e-108, "bitscore": 324.0}], "name": "MFJ5927756.1", "ipg": "939155265", "start": 28065, "end": 28851, "strand": -1, "sequence": null}, {"id": null, "hits": [{"query": "SCO5087", "subject": "MFJ5927759.1", "identity": 68.974, "coverage": 89.72162740899357, "evalue": 0.0, "bitscore": 589.0}], "name": "MFJ5927759.1", "ipg": "939157703", "start": 30368, "end": 31643, "strand": -1, "sequence": null}, {"id": null, "hits": [{"query": "SCO5088", "subject": "MFJ5927758.1", "identity": 63.91, "coverage": 97.78869778869779, "evalue": 5.3e-172, "bitscore": 496.0}], "name": "MFJ5927758.1", "ipg": "939157531", "start": 29151, "end": 30372, "strand": -1, "sequence": null}, {"id": null, "hits": [{"query": "SCO5089", "subject": "MFJ5927757.1", "identity": 41.176, "coverage": 98.83720930232558, "evalue": 5.31e-10, "bitscore": 61.2}], "name": "MFJ5927757.1", "ipg": "939153729", "start": 28880, "end": 29132, "strand": -1, "sequence": null}], "clusters": []}, {"accession": "NZ_JBIVPU010000018.1", "subjects": [{"id": null, "hits": [{"query": "SCO5086", "subject": "WP_400901607.1", "identity": 59.231, "coverage": 99.61685823754789, "evalue": 5.5e-101, "bitscore": 305.0}], "name": "WP_400901607.1", "ipg": "939155030", "start": 54467, "end": 55262, "strand": 1, "sequence": null}, {"id": null, "hits": [{"query": "SCO5087", "subject": "WP_400901599.1", "identity": 66.019, "coverage": 88.22269807280514, "evalue": 0.0, "bitscore": 559.0}], "name": "WP_400901599.1", "ipg": "939158719", "start": 50551, "end": 51844, "strand": 1, "sequence": null}, {"id": null, "hits": [{"query": "SCO5088", "subject": "WP_400901601.1", "identity": 64.339, "coverage": 98.52579852579852, "evalue": 5.86e-166, "bitscore": 481.0}], "name": "WP_400901601.1", "ipg": "939159227", "start": 51840, "end": 53082, "strand": 1, "sequence": null}, {"id": null, "hits": [{"query": "SCO5089", "subject": "WP_400901603.1", "identity": 50.0, "coverage": 83.72093023255815, "evalue": 5.22e-12, "bitscore": 66.2}], "name": "WP_400901603.1", "ipg": "939155892", "start": 53078, "end": 53342, "strand": 1, "sequence": null}], "clusters": [{"indices": [1, 2, 3, 0], "subjects": [], "intermediate_genes": [], "score": 6.14112, "start": 50551, "end": 55262, "number": 7721}]}, {"accession": "JBIVPU010000018.1", "subjects": [{"id": null, "hits": [{"query": "SCO5086", "subject": "MFJ5927365.1", "identity": 59.231, "coverage": 99.61685823754789, "evalue": 5.5e-101, "bitscore": 305.0}], "name": "MFJ5927365.1", "ipg": "939155030", "start": 54467, "end": 55262, "strand": 1, "sequence": null}, {"id": null, "hits": [{"query": "SCO5087", "subject": "MFJ5927361.1", "identity": 66.019, "coverage": 88.22269807280514, "evalue": 0.0, "bitscore": 559.0}], "name": "MFJ5927361.1", "ipg": "939158719", "start": 50551, "end": 51844, "strand": 1, "sequence": null}, {"id": null, "hits": [{"query": "SCO5088", "subject": "MFJ5927362.1", "identity": 64.339, "coverage": 98.52579852579852, "evalue": 5.86e-166, "bitscore": 481.0}], "name": "MFJ5927362.1", "ipg": "939159227", "start": 51840, "end": 53082, "strand": 1, "sequence": null}, {"id": null, "hits": [{"query": "SCO5089", "subject": "MFJ5927363.1", "identity": 50.0, "coverage": 83.72093023255815, "evalue": 5.22e-12, "bitscore": 66.2}], "name": "MFJ5927363.1", "ipg": "939155892", "start": 53078, "end": 53342, "strand": 1, "sequence": null}], "clusters": []}, {"accession": "NZ_JBIVPU010000005.1", "subjects": [{"id": null, "hits": [{"query": "SCO5087", "subject": "WP_400895910.1", "identity": 63.333, "coverage": 89.93576017130621, "evalue": 0.0, "bitscore": 525.0}], "name": "WP_400895910.1", "ipg": "939158089", "start": 235352, "end": 236615, "strand": -1, "sequence": null}], "clusters": []}, {"accession": "JBIVPU010000005.1", "subjects": [{"id": null, "hits": [{"query": "SCO5087", "subject": "MFJ5924500.1", "identity": 63.333, "coverage": 89.93576017130621, "evalue": 0.0, "bitscore": 525.0}], "name": "MFJ5924500.1", "ipg": "939158089", "start": 235352, "end": 236615, "strand": -1, "sequence": null}], "clusters": []}]}, {"name": "Kitasatospora sp.", "strain": "NPDC093550", "scaffolds": [{"accession": "NZ_JBIWJF010000004.1", "subjects": [{"id": null, "hits": [{"query": "SCO5086", "subject": "WP_402213004.1", "identity": 63.218, "coverage": 100.0, "evalue": 2.39e-108, "bitscore": 323.0}], "name": "WP_402213004.1", "ipg": "940489128", "start": 107460, "end": 108246, "strand": -1, "sequence": null}, {"id": null, "hits": [{"query": "SCO5087", "subject": "WP_402212988.1", "identity": 67.15, "coverage": 88.6509635974304, "evalue": 0.0, "bitscore": 533.0}], "name": "WP_402212988.1", "ipg": "940490614", "start": 96908, "end": 98192, "strand": -1, "sequence": null}, {"id": null, "hits": [{"query": "SCO5088", "subject": "WP_402212986.1", "identity": 59.296, "coverage": 97.78869778869779, "evalue": 5.79e-147, "bitscore": 434.0}], "name": "WP_402212986.1", "ipg": "940489420", "start": 95607, "end": 96912, "strand": -1, "sequence": null}, {"id": null, "hits": [{"query": "SCO5089", "subject": "WP_402212985.1", "identity": 49.367, "coverage": 91.86046511627907, "evalue": 4.27e-18, "bitscore": 81.6}], "name": "WP_402212985.1", "ipg": "940490224", "start": 95306, "end": 95564, "strand": -1, "sequence": null}], "clusters": [{"indices": [3, 2, 1, 0], "subjects": [], "intermediate_genes": [], "score": 7.13716, "start": 95306, "end": 108246, "number": 7723}]}, {"accession": "JBIWJF010000004.1", "subjects": [{"id": null, "hits": [{"query": "SCO5086", "subject": "MFJ8622722.1", "identity": 63.218, "coverage": 100.0, "evalue": 2.39e-108, "bitscore": 323.0}], "name": "MFJ8622722.1", "ipg": "940489128", "start": 107460, "end": 108246, "strand": -1, "sequence": null}, {"id": null, "hits": [{"query": "SCO5087", "subject": "MFJ8622713.1", "identity": 67.15, "coverage": 88.6509635974304, "evalue": 0.0, "bitscore": 533.0}], "name": "MFJ8622713.1", "ipg": "940490614", "start": 96908, "end": 98192, "strand": -1, "sequence": null}, {"id": null, "hits": [{"query": "SCO5088", "subject": "MFJ8622712.1", "identity": 59.296, "coverage": 97.78869778869779, "evalue": 5.79e-147, "bitscore": 434.0}], "name": "MFJ8622712.1", "ipg": "940489420", "start": 95607, "end": 96912, "strand": -1, "sequence": null}, {"id": null, "hits": [{"query": "SCO5089", "subject": "MFJ8622711.1", "identity": 49.367, "coverage": 91.86046511627907, "evalue": 4.27e-18, "bitscore": 81.6}], "name": "MFJ8622711.1", "ipg": "940490224", "start": 95306, "end": 95564, "strand": -1, "sequence": null}], "clusters": []}, {"accession": "NZ_JBIWJF010000002.1", "subjects": [{"id": null, "hits": [{"query": "SCO5086", "subject": "WP_402211868.1", "identity": 50.787, "coverage": 97.31800766283524, "evalue": 1.94e-81, "bitscore": 255.0}], "name": "WP_402211868.1", "ipg": "940486729", "start": 471995, "end": 472784, "strand": -1, "sequence": null}], "clusters": []}, {"accession": "JBIWJF010000002.1", "subjects": [{"id": null, "hits": [{"query": "SCO5086", "subject": "MFJ8622243.1", "identity": 50.787, "coverage": 97.31800766283524, "evalue": 1.94e-81, "bitscore": 255.0}], "name": "MFJ8622243.1", "ipg": "940486729", "start": 471995, "end": 472784, "strand": -1, "sequence": null}], "clusters": []}]}, {"name": "Kitasatospora sp.", "strain": "NPDC057692", "scaffolds": [{"accession": "NZ_JBHVIV010000130.1", "subjects": [{"id": null, "hits": [{"query": "SCO5086", "subject": "WP_380629613.1", "identity": 61.303, "coverage": 100.0, "evalue": 2.45e-108, "bitscore": 323.0}], "name": "WP_380629613.1", "ipg": "917646637", "start": 9742, "end": 10528, "strand": 1, "sequence": null}, {"id": null, "hits": [{"query": "SCO5087", "subject": "WP_380629610.1", "identity": 70.0, "coverage": 89.93576017130621, "evalue": 0.0, "bitscore": 595.0}], "name": "WP_380629610.1", "ipg": "917649959", "start": 6847, "end": 8110, "strand": 1, "sequence": null}, {"id": null, "hits": [{"query": "SCO5088", "subject": "WP_380629611.1", "identity": 65.099, "coverage": 99.26289926289927, "evalue": 2.82e-147, "bitscore": 435.0}], "name": "WP_380629611.1", "ipg": "917645484", "start": 8106, "end": 9444, "strand": 1, "sequence": null}, {"id": null, "hits": [{"query": "SCO5089", "subject": "WP_380629612.1", "identity": 58.537, "coverage": 95.34883720930233, "evalue": 2.5e-22, "bitscore": 92.4}], "name": "WP_380629612.1", "ipg": "917646662", "start": 9440, "end": 9698, "strand": 1, "sequence": null}], "clusters": [{"indices": [1, 2, 3, 0], "subjects": [], "intermediate_genes": [], "score": 6.14454, "start": 6847, "end": 10528, "number": 7725}]}, {"accession": "JBHVIV010000130.1", "subjects": [{"id": null, "hits": [{"query": "SCO5086", "subject": "MFE6872366.1", "identity": 61.303, "coverage": 100.0, "evalue": 2.45e-108, "bitscore": 323.0}], "name": "MFE6872366.1", "ipg": "917646637", "start": 9742, "end": 10528, "strand": 1, "sequence": null}, {"id": null, "hits": [{"query": "SCO5087", "subject": "MFE6872363.1", "identity": 70.0, "coverage": 89.93576017130621, "evalue": 0.0, "bitscore": 595.0}], "name": "MFE6872363.1", "ipg": "917649959", "start": 6847, "end": 8110, "strand": 1, "sequence": null}, {"id": null, "hits": [{"query": "SCO5088", "subject": "MFE6872364.1", "identity": 65.099, "coverage": 99.26289926289927, "evalue": 2.82e-147, "bitscore": 435.0}], "name": "MFE6872364.1", "ipg": "917645484", "start": 8106, "end": 9444, "strand": 1, "sequence": null}, {"id": null, "hits": [{"query": "SCO5089", "subject": "MFE6872365.1", "identity": 58.537, "coverage": 95.34883720930233, "evalue": 2.5e-22, "bitscore": 92.4}], "name": "MFE6872365.1", "ipg": "917646662", "start": 9440, "end": 9698, "strand": 1, "sequence": null}], "clusters": []}]}, {"name": "Kitasatospora sp.", "strain": "NPDC057541", "scaffolds": [{"accession": "NZ_JBHVFD010000697.1", "subjects": [{"id": null, "hits": [{"query": "SCO5086", "subject": "WP_380689527.1", "identity": 61.686, "coverage": 100.0, "evalue": 4.56e-108, "bitscore": 323.0}], "name": "WP_380689527.1", "ipg": "917488711", "start": 2083, "end": 2869, "strand": -1, "sequence": null}, {"id": null, "hits": [{"query": "SCO5089", "subject": "WP_380689529.1", "identity": 58.537, "coverage": 95.34883720930233, "evalue": 1.11e-21, "bitscore": 90.9}], "name": "WP_380689529.1", "ipg": "917486936", "start": 2911, "end": 3169, "strand": -1, "sequence": null}], "clusters": []}, {"accession": "JBHVFD010000697.1", "subjects": [{"id": null, "hits": [{"query": "SCO5086", "subject": "MFE7492757.1", "identity": 61.686, "coverage": 100.0, "evalue": 4.56e-108, "bitscore": 323.0}], "name": "MFE7492757.1", "ipg": "917488711", "start": 2083, "end": 2869, "strand": -1, "sequence": null}, {"id": null, "hits": [{"query": "SCO5089", "subject": "MFE7492758.1", "identity": 58.537, "coverage": 95.34883720930233, "evalue": 1.11e-21, "bitscore": 90.9}], "name": "MFE7492758.1", "ipg": "917486936", "start": 2911, "end": 3169, "strand": -1, "sequence": null}], "clusters": []}, {"accession": "NZ_JBHVFD010000326.1", "subjects": [{"id": null, "hits": [{"query": "SCO5087", "subject": "WP_380685968.1", "identity": 70.238, "coverage": 89.93576017130621, "evalue": 0.0, "bitscore": 598.0}], "name": "WP_380685968.1", "ipg": "917485711", "start": 963, "end": 2226, "strand": -1, "sequence": null}], "clusters": []}, {"accession": "JBHVFD010000326.1", "subjects": [{"id": null, "hits": [{"query": "SCO5087", "subject": "MFE7490842.1", "identity": 70.238, "coverage": 89.93576017130621, "evalue": 0.0, "bitscore": 598.0}], "name": "MFE7490842.1", "ipg": "917485711", "start": 963, "end": 2226, "strand": -1, "sequence": null}], "clusters": []}]}, {"name": "Kitasatospora sp.", "strain": "NPDC057595", "scaffolds": [{"accession": "NZ_JBHVGL010000043.1", "subjects": [{"id": null, "hits": [{"query": "SCO5086", "subject": "WP_380689527.1", "identity": 61.686, "coverage": 100.0, "evalue": 4.56e-108, "bitscore": 323.0}], "name": "WP_380689527.1", "ipg": "917488711", "start": 14414, "end": 15200, "strand": -1, "sequence": null}, {"id": null, "hits": [{"query": "SCO5087", "subject": "WP_380685968.1", "identity": 70.238, "coverage": 89.93576017130621, "evalue": 0.0, "bitscore": 598.0}], "name": "WP_380685968.1", "ipg": "917485711", "start": 16830, "end": 18093, "strand": -1, "sequence": null}, {"id": null, "hits": [{"query": "SCO5088", "subject": "WP_380715652.1", "identity": 64.851, "coverage": 99.26289926289927, "evalue": 7.28e-152, "bitscore": 447.0}], "name": "WP_380715652.1", "ipg": "917556839", "start": 15496, "end": 16834, "strand": -1, "sequence": null}, {"id": null, "hits": [{"query": "SCO5089", "subject": "WP_380689529.1", "identity": 58.537, "coverage": 95.34883720930233, "evalue": 1.11e-21, "bitscore": 90.9}], "name": "WP_380689529.1", "ipg": "917486936", "start": 15242, "end": 15500, "strand": -1, "sequence": null}], "clusters": [{"indices": [0, 3, 2, 1], "subjects": [], "intermediate_genes": [], "score": 6.14589, "start": 14414, "end": 18093, "number": 7727}]}, {"accession": "JBHVGL010000043.1", "subjects": [{"id": null, "hits": [{"query": "SCO5086", "subject": "MFE7194791.1", "identity": 61.686, "coverage": 100.0, "evalue": 4.56e-108, "bitscore": 323.0}], "name": "MFE7194791.1", "ipg": "917488711", "start": 14414, "end": 15200, "strand": -1, "sequence": null}, {"id": null, "hits": [{"query": "SCO5087", "subject": "MFE7194794.1", "identity": 70.238, "coverage": 89.93576017130621, "evalue": 0.0, "bitscore": 598.0}], "name": "MFE7194794.1", "ipg": "917485711", "start": 16830, "end": 18093, "strand": -1, "sequence": null}, {"id": null, "hits": [{"query": "SCO5088", "subject": "MFE7194793.1", "identity": 64.851, "coverage": 99.26289926289927, "evalue": 7.28e-152, "bitscore": 447.0}], "name": "MFE7194793.1", "ipg": "917556839", "start": 15496, "end": 16834, "strand": -1, "sequence": null}, {"id": null, "hits": [{"query": "SCO5089", "subject": "MFE7194792.1", "identity": 58.537, "coverage": 95.34883720930233, "evalue": 1.11e-21, "bitscore": 90.9}], "name": "MFE7194792.1", "ipg": "917486936", "start": 15242, "end": 15500, "strand": -1, "sequence": null}], "clusters": []}]}, {"name": "Kitasatospora sp.", "strain": "NPDC057965", "scaffolds": [{"accession": "NZ_JBHVPZ010000048.1", "subjects": [{"id": null, "hits": [{"query": "SCO5086", "subject": "WP_380689527.1", "identity": 61.686, "coverage": 100.0, "evalue": 4.56e-108, "bitscore": 323.0}], "name": "WP_380689527.1", "ipg": "917488711", "start": 21081, "end": 21867, "strand": -1, "sequence": null}, {"id": null, "hits": [{"query": "SCO5087", "subject": "WP_380685968.1", "identity": 70.238, "coverage": 89.93576017130621, "evalue": 0.0, "bitscore": 598.0}], "name": "WP_380685968.1", "ipg": "917485711", "start": 23497, "end": 24760, "strand": -1, "sequence": null}, {"id": null, "hits": [{"query": "SCO5088", "subject": "WP_387794178.1", "identity": 65.099, "coverage": 99.26289926289927, "evalue": 7.28e-152, "bitscore": 447.0}], "name": "WP_387794178.1", "ipg": "920206136", "start": 22163, "end": 23501, "strand": -1, "sequence": null}, {"id": null, "hits": [{"query": "SCO5089", "subject": "WP_380689529.1", "identity": 58.537, "coverage": 95.34883720930233, "evalue": 1.11e-21, "bitscore": 90.9}], "name": "WP_380689529.1", "ipg": "917486936", "start": 21909, "end": 22167, "strand": -1, "sequence": null}], "clusters": [{"indices": [0, 3, 2, 1], "subjects": [], "intermediate_genes": [], "score": 6.14589, "start": 21081, "end": 24760, "number": 7729}]}, {"accession": "JBHVPZ010000048.1", "subjects": [{"id": null, "hits": [{"query": "SCO5086", "subject": "MFF2956916.1", "identity": 61.686, "coverage": 100.0, "evalue": 4.56e-108, "bitscore": 323.0}], "name": "MFF2956916.1", "ipg": "917488711", "start": 21081, "end": 21867, "strand": -1, "sequence": null}, {"id": null, "hits": [{"query": "SCO5087", "subject": "MFF2956919.1", "identity": 70.238, "coverage": 89.93576017130621, "evalue": 0.0, "bitscore": 598.0}], "name": "MFF2956919.1", "ipg": "917485711", "start": 23497, "end": 24760, "strand": -1, "sequence": null}, {"id": null, "hits": [{"query": "SCO5088", "subject": "MFF2956918.1", "identity": 65.099, "coverage": 99.26289926289927, "evalue": 7.28e-152, "bitscore": 447.0}], "name": "MFF2956918.1", "ipg": "920206136", "start": 22163, "end": 23501, "strand": -1, "sequence": null}, {"id": null, "hits": [{"query": "SCO5089", "subject": "MFF2956917.1", "identity": 58.537, "coverage": 95.34883720930233, "evalue": 1.11e-21, "bitscore": 90.9}], "name": "MFF2956917.1", "ipg": "917486936", "start": 21909, "end": 22167, "strand": -1, "sequence": null}], "clusters": []}]}, {"name": "Kitasatospora sp.", "strain": "NPDC089509", "scaffolds": [{"accession": "NZ_JBIVHS010000003.1", "subjects": [{"id": null, "hits": [{"query": "SCO5086", "subject": "WP_400915681.1", "identity": 63.281, "coverage": 98.08429118773945, "evalue": 6.68e-108, "bitscore": 322.0}], "name": "WP_400915681.1", "ipg": "938512188", "start": 251109, "end": 251892, "strand": -1, "sequence": null}, {"id": null, "hits": [{"query": "SCO5087", "subject": "WP_400915692.1", "identity": 66.587, "coverage": 89.07922912205566, "evalue": 0.0, "bitscore": 567.0}], "name": "WP_400915692.1", "ipg": "938515770", "start": 257372, "end": 258644, "strand": -1, "sequence": null}, {"id": null, "hits": [{"query": "SCO5088", "subject": "WP_400915690.1", "identity": 58.603, "coverage": 98.52579852579852, "evalue": 2.37e-144, "bitscore": 426.0}], "name": "WP_400915690.1", "ipg": "938515667", "start": 256161, "end": 257376, "strand": -1, "sequence": null}, {"id": null, "hits": [{"query": "SCO5089", "subject": "WP_400915688.1", "identity": 40.26, "coverage": 89.53488372093024, "evalue": 6.17e-09, "bitscore": 58.2}], "name": "WP_400915688.1", "ipg": "938512733", "start": 255842, "end": 256082, "strand": -1, "sequence": null}], "clusters": [{"indices": [0, 3, 2, 1], "subjects": [], "intermediate_genes": [], "score": 6.13732, "start": 251109, "end": 258644, "number": 7731}]}, {"accession": "JBIVHS010000003.1", "subjects": [{"id": null, "hits": [{"query": "SCO5086", "subject": "MFJ4185084.1", "identity": 63.281, "coverage": 98.08429118773945, "evalue": 6.68e-108, "bitscore": 322.0}], "name": "MFJ4185084.1", "ipg": "938512188", "start": 251109, "end": 251892, "strand": -1, "sequence": null}, {"id": null, "hits": [{"query": "SCO5087", "subject": "MFJ4185090.1", "identity": 66.587, "coverage": 89.07922912205566, "evalue": 0.0, "bitscore": 567.0}], "name": "MFJ4185090.1", "ipg": "938515770", "start": 257372, "end": 258644, "strand": -1, "sequence": null}, {"id": null, "hits": [{"query": "SCO5088", "subject": "MFJ4185089.1", "identity": 58.603, "coverage": 98.52579852579852, "evalue": 2.37e-144, "bitscore": 426.0}], "name": "MFJ4185089.1", "ipg": "938515667", "start": 256161, "end": 257376, "strand": -1, "sequence": null}, {"id": null, "hits": [{"query": "SCO5089", "subject": "MFJ4185088.1", "identity": 40.26, "coverage": 89.53488372093024, "evalue": 6.17e-09, "bitscore": 58.2}], "name": "MFJ4185088.1", "ipg": "938512733", "start": 255842, "end": 256082, "strand": -1, "sequence": null}], "clusters": []}, {"accession": "NZ_JBIVHS010000001.1", "subjects": [{"id": null, "hits": [{"query": "SCO5086", "subject": "WP_400913167.1", "identity": 59.004, "coverage": 100.0, "evalue": 4.97e-101, "bitscore": 305.0}], "name": "WP_400913167.1", "ipg": "938515249", "start": 130583, "end": 131369, "strand": 1, "sequence": null}, {"id": null, "hits": [{"query": "SCO5087", "subject": "WP_400913163.1", "identity": 70.433, "coverage": 89.07922912205566, "evalue": 0.0, "bitscore": 578.0}], "name": "WP_400913163.1", "ipg": "938512955", "start": 127694, "end": 128966, "strand": 1, "sequence": null}, {"id": null, "hits": [{"query": "SCO5088", "subject": "WP_400913165.1", "identity": 65.0, "coverage": 98.28009828009829, "evalue": 1.18e-173, "bitscore": 501.0}], "name": "WP_400913165.1", "ipg": "938517478", "start": 128962, "end": 130180, "strand": 1, "sequence": null}, {"id": null, "hits": [{"query": "SCO5089", "subject": "WP_400913166.1", "identity": 43.59, "coverage": 90.69767441860465, "evalue": 2.63e-13, "bitscore": 69.7}], "name": "WP_400913166.1", "ipg": "938517620", "start": 130223, "end": 130496, "strand": 1, "sequence": null}], "clusters": [{"indices": [1, 2, 3, 0], "subjects": [], "intermediate_genes": [], "score": 6.14537, "start": 127694, "end": 131369, "number": 7733}]}, {"accession": "JBIVHS010000001.1", "subjects": [{"id": null, "hits": [{"query": "SCO5086", "subject": "MFJ4183704.1", "identity": 59.004, "coverage": 100.0, "evalue": 4.97e-101, "bitscore": 305.0}], "name": "MFJ4183704.1", "ipg": "938515249", "start": 130583, "end": 131369, "strand": 1, "sequence": null}, {"id": null, "hits": [{"query": "SCO5087", "subject": "MFJ4183701.1", "identity": 70.433, "coverage": 89.07922912205566, "evalue": 0.0, "bitscore": 578.0}], "name": "MFJ4183701.1", "ipg": "938512955", "start": 127694, "end": 128966, "strand": 1, "sequence": null}, {"id": null, "hits": [{"query": "SCO5088", "subject": "MFJ4183702.1", "identity": 65.0, "coverage": 98.28009828009829, "evalue": 1.18e-173, "bitscore": 501.0}], "name": "MFJ4183702.1", "ipg": "938517478", "start": 128962, "end": 130180, "strand": 1, "sequence": null}, {"id": null, "hits": [{"query": "SCO5089", "subject": "MFJ4183703.1", "identity": 43.59, "coverage": 90.69767441860465, "evalue": 2.63e-13, "bitscore": 69.7}], "name": "MFJ4183703.1", "ipg": "938517620", "start": 130223, "end": 130496, "strand": 1, "sequence": null}], "clusters": []}, {"accession": "NZ_JBIVHS010000012.1", "subjects": [{"id": null, "hits": [{"query": "SCO5086", "subject": "WP_400921600.1", "identity": 50.787, "coverage": 97.31800766283524, "evalue": 2.58e-82, "bitscore": 258.0}], "name": "WP_400921600.1", "ipg": "938515600", "start": 19908, "end": 20697, "strand": 1, "sequence": null}], "clusters": []}, {"accession": "JBIVHS010000012.1", "subjects": [{"id": null, "hits": [{"query": "SCO5086", "subject": "MFJ4188360.1", "identity": 50.787, "coverage": 97.31800766283524, "evalue": 2.58e-82, "bitscore": 258.0}], "name": "MFJ4188360.1", "ipg": "938515600", "start": 19908, "end": 20697, "strand": 1, "sequence": null}], "clusters": []}, {"accession": "NZ_JBIVHS010000045.1", "subjects": [{"id": null, "hits": [{"query": "SCO5087", "subject": "WP_400929770.1", "identity": 68.51, "coverage": 89.07922912205566, "evalue": 0.0, "bitscore": 581.0}], "name": "WP_400929770.1", "ipg": "938517942", "start": 3265, "end": 4561, "strand": 1, "sequence": null}, {"id": null, "hits": [{"query": "SCO5088", "subject": "WP_400929773.1", "identity": 62.312, "coverage": 97.78869778869779, "evalue": 6.13e-168, "bitscore": 486.0}], "name": "WP_400929773.1", "ipg": "938515275", "start": 4557, "end": 5778, "strand": 1, "sequence": null}, {"id": null, "hits": [{"query": "SCO5089", "subject": "WP_400929776.1", "identity": 41.772, "coverage": 91.86046511627907, "evalue": 2.84e-08, "bitscore": 57.0}], "name": "WP_400929776.1", "ipg": "938515438", "start": 5797, "end": 6085, "strand": 1, "sequence": null}], "clusters": [{"indices": [0, 1, 2], "subjects": [], "intermediate_genes": [], "score": 5.1124, "start": 3265, "end": 6085, "number": 7735}]}, {"accession": "JBIVHS010000045.1", "subjects": [{"id": null, "hits": [{"query": "SCO5087", "subject": "MFJ4192217.1", "identity": 68.51, "coverage": 89.07922912205566, "evalue": 0.0, "bitscore": 581.0}], "name": "MFJ4192217.1", "ipg": "938517942", "start": 3265, "end": 4561, "strand": 1, "sequence": null}, {"id": null, "hits": [{"query": "SCO5088", "subject": "MFJ4192218.1", "identity": 62.312, "coverage": 97.78869778869779, "evalue": 6.13e-168, "bitscore": 486.0}], "name": "MFJ4192218.1", "ipg": "938515275", "start": 4557, "end": 5778, "strand": 1, "sequence": null}, {"id": null, "hits": [{"query": "SCO5089", "subject": "MFJ4192219.1", "identity": 41.772, "coverage": 91.86046511627907, "evalue": 2.84e-08, "bitscore": 57.0}], "name": "MFJ4192219.1", "ipg": "938515438", "start": 5797, "end": 6085, "strand": 1, "sequence": null}], "clusters": []}]}, {"name": "Kitasatospora sp.", "strain": "NBC_01250", "scaffolds": [{"accession": "NZ_CP108476.1", "subjects": [{"id": null, "hits": [{"query": "SCO5086", "subject": "WP_329587575.1", "identity": 61.303, "coverage": 100.0, "evalue": 6.92e-108, "bitscore": 322.0}], "name": "WP_329587575.1", "ipg": "788203014", "start": 3573556, "end": 3574342, "strand": -1, "sequence": null}, {"id": null, "hits": [{"query": "SCO5087", "subject": "WP_329580434.1", "identity": 65.7, "coverage": 88.6509635974304, "evalue": 0.0, "bitscore": 547.0}], "name": "WP_329580434.1", "ipg": "788200824", "start": 3576773, "end": 3578039, "strand": 1, "sequence": null}, {"id": null, "hits": [{"query": "SCO5089", "subject": "WP_329580332.1", "identity": 47.436, "coverage": 90.69767441860465, "evalue": 3.99e-16, "bitscore": 76.6}], "name": "WP_329580332.1", "ipg": "788200816", "start": 3531478, "end": 3531736, "strand": -1, "sequence": null}], "clusters": []}, {"accession": "CP108476.1", "subjects": [{"id": null, "hits": [{"query": "SCO5086", "subject": "WUS42751.1", "identity": 61.303, "coverage": 100.0, "evalue": 6.92e-108, "bitscore": 322.0}], "name": "WUS42751.1", "ipg": "788203014", "start": 3573556, "end": 3574342, "strand": -1, "sequence": null}, {"id": null, "hits": [{"query": "SCO5087", "subject": "WUS38358.1", "identity": 65.7, "coverage": 88.6509635974304, "evalue": 0.0, "bitscore": 547.0}], "name": "WUS38358.1", "ipg": "788200824", "start": 3576773, "end": 3578039, "strand": 1, "sequence": null}, {"id": null, "hits": [{"query": "SCO5089", "subject": "WUS38325.1", "identity": 47.436, "coverage": 90.69767441860465, "evalue": 3.99e-16, "bitscore": 76.6}], "name": "WUS38325.1", "ipg": "788200816", "start": 3531478, "end": 3531736, "strand": -1, "sequence": null}], "clusters": []}]}, {"name": "Kitasatospora sp.", "strain": "NPDC057223", "scaffolds": [{"accession": "NZ_JBHUWW010000007.1", "subjects": [{"id": null, "hits": [{"query": "SCO5086", "subject": "WP_380246574.1", "identity": 61.686, "coverage": 100.0, "evalue": 1.07e-107, "bitscore": 322.0}], "name": "WP_380246574.1", "ipg": "909393872", "start": 6930, "end": 7716, "strand": 1, "sequence": null}, {"id": null, "hits": [{"query": "SCO5087", "subject": "WP_380246571.1", "identity": 68.932, "coverage": 88.22269807280514, "evalue": 0.0, "bitscore": 584.0}], "name": "WP_380246571.1", "ipg": "909393491", "start": 3751, "end": 5023, "strand": 1, "sequence": null}, {"id": null, "hits": [{"query": "SCO5088", "subject": "WP_380246572.1", "identity": 61.5, "coverage": 98.28009828009829, "evalue": 1.98e-164, "bitscore": 477.0}], "name": "WP_380246572.1", "ipg": "909388711", "start": 5019, "end": 6234, "strand": 1, "sequence": null}, {"id": null, "hits": [{"query": "SCO5089", "subject": "WP_380246573.1", "identity": 48.235, "coverage": 98.83720930232558, "evalue": 5.63e-18, "bitscore": 81.6}], "name": "WP_380246573.1", "ipg": "909392885", "start": 6399, "end": 6666, "strand": 1, "sequence": null}], "clusters": [{"indices": [1, 2, 3, 0], "subjects": [], "intermediate_genes": [], "score": 6.14646, "start": 3751, "end": 7716, "number": 7737}]}, {"accession": "JBHUWW010000007.1", "subjects": [{"id": null, "hits": [{"query": "SCO5086", "subject": "MFC8448360.1", "identity": 61.686, "coverage": 100.0, "evalue": 1.07e-107, "bitscore": 322.0}], "name": "MFC8448360.1", "ipg": "909393872", "start": 6930, "end": 7716, "strand": 1, "sequence": null}, {"id": null, "hits": [{"query": "SCO5087", "subject": "MFC8448357.1", "identity": 68.932, "coverage": 88.22269807280514, "evalue": 0.0, "bitscore": 584.0}], "name": "MFC8448357.1", "ipg": "909393491", "start": 3751, "end": 5023, "strand": 1, "sequence": null}, {"id": null, "hits": [{"query": "SCO5088", "subject": "MFC8448358.1", "identity": 61.5, "coverage": 98.28009828009829, "evalue": 1.98e-164, "bitscore": 477.0}], "name": "MFC8448358.1", "ipg": "909388711", "start": 5019, "end": 6234, "strand": 1, "sequence": null}, {"id": null, "hits": [{"query": "SCO5089", "subject": "MFC8448359.1", "identity": 48.235, "coverage": 98.83720930232558, "evalue": 5.63e-18, "bitscore": 81.6}], "name": "MFC8448359.1", "ipg": "909392885", "start": 6399, "end": 6666, "strand": 1, "sequence": null}], "clusters": []}, {"accession": "NZ_JBHUWW010000034.1", "subjects": [{"id": null, "hits": [{"query": "SCO5086", "subject": "WP_380250090.1", "identity": 62.835, "coverage": 100.0, "evalue": 2.92e-100, "bitscore": 303.0}], "name": "WP_380250090.1", "ipg": "909386822", "start": 41458, "end": 42244, "strand": 1, "sequence": null}, {"id": null, "hits": [{"query": "SCO5087", "subject": "WP_380250098.1", "identity": 66.748, "coverage": 88.22269807280514, "evalue": 0.0, "bitscore": 559.0}], "name": "WP_380250098.1", "ipg": "909394138", "start": 45884, "end": 47159, "strand": -1, "sequence": null}, {"id": null, "hits": [{"query": "SCO5088", "subject": "WP_380250096.1", "identity": 59.85, "coverage": 98.52579852579852, "evalue": 1.73e-148, "bitscore": 437.0}], "name": "WP_380250096.1", "ipg": "909387167", "start": 44679, "end": 45888, "strand": -1, "sequence": null}, {"id": null, "hits": [{"query": "SCO5089", "subject": "WP_380250106.1", "identity": 55.696, "coverage": 91.86046511627907, "evalue": 5.58e-18, "bitscore": 81.3}], "name": "WP_380250106.1", "ipg": "909390742", "start": 51389, "end": 51644, "strand": 1, "sequence": null}], "clusters": [{"indices": [0, 2, 1, 3], "subjects": [], "intermediate_genes": [], "score": 5.13803, "start": 41458, "end": 51644, "number": 7739}]}, {"accession": "JBHUWW010000034.1", "subjects": [{"id": null, "hits": [{"query": "SCO5086", "subject": "MFC8450411.1", "identity": 62.835, "coverage": 100.0, "evalue": 2.92e-100, "bitscore": 303.0}], "name": "MFC8450411.1", "ipg": "909386822", "start": 41458, "end": 42244, "strand": 1, "sequence": null}, {"id": null, "hits": [{"query": "SCO5087", "subject": "MFC8450415.1", "identity": 66.748, "coverage": 88.22269807280514, "evalue": 0.0, "bitscore": 559.0}], "name": "MFC8450415.1", "ipg": "909394138", "start": 45884, "end": 47159, "strand": -1, "sequence": null}, {"id": null, "hits": [{"query": "SCO5088", "subject": "MFC8450414.1", "identity": 59.85, "coverage": 98.52579852579852, "evalue": 1.73e-148, "bitscore": 437.0}], "name": "MFC8450414.1", "ipg": "909387167", "start": 44679, "end": 45888, "strand": -1, "sequence": null}, {"id": null, "hits": [{"query": "SCO5089", "subject": "MFC8450419.1", "identity": 55.696, "coverage": 91.86046511627907, "evalue": 5.58e-18, "bitscore": 81.3}], "name": "MFC8450419.1", "ipg": "909390742", "start": 51389, "end": 51644, "strand": 1, "sequence": null}], "clusters": []}]}, {"name": "Kitasatospora sp.", "strain": "NPDC101176", "scaffolds": [{"accession": "NZ_JBIWPA010000004.1", "subjects": [{"id": null, "hits": [{"query": "SCO5086", "subject": "WP_402838164.1", "identity": 62.835, "coverage": 100.0, "evalue": 2.96e-107, "bitscore": 321.0}], "name": "WP_402838164.1", "ipg": "941326134", "start": 411910, "end": 412693, "strand": -1, "sequence": null}, {"id": null, "hits": [{"query": "SCO5087", "subject": "WP_360223255.1", "identity": 70.146, "coverage": 88.22269807280514, "evalue": 0.0, "bitscore": 584.0}], "name": "WP_360223255.1", "ipg": "874916160", "start": 437913, "end": 439188, "strand": -1, "sequence": null}, {"id": null, "hits": [{"query": "SCO5088", "subject": "WP_402838188.1", "identity": 58.0, "coverage": 98.28009828009829, "evalue": 2.51e-155, "bitscore": 454.0}], "name": "WP_402838188.1", "ipg": "941324180", "start": 436696, "end": 437917, "strand": -1, "sequence": null}, {"id": null, "hits": [{"query": "SCO5089", "subject": "WP_360217368.1", "identity": 41.026, "coverage": 90.69767441860465, "evalue": 5.92e-11, "bitscore": 63.5}], "name": "WP_360217368.1", "ipg": "874912279", "start": 410011, "end": 410281, "strand": 1, "sequence": null}], "clusters": []}, {"accession": "JBIWPA010000004.1", "subjects": [{"id": null, "hits": [{"query": "SCO5086", "subject": "MFJ9606576.1", "identity": 62.835, "coverage": 100.0, "evalue": 2.96e-107, "bitscore": 321.0}], "name": "MFJ9606576.1", "ipg": "941326134", "start": 411910, "end": 412693, "strand": -1, "sequence": null}, {"id": null, "hits": [{"query": "SCO5087", "subject": "MFJ9606599.1", "identity": 70.146, "coverage": 88.22269807280514, "evalue": 0.0, "bitscore": 584.0}], "name": "MFJ9606599.1", "ipg": "874916160", "start": 437913, "end": 439188, "strand": -1, "sequence": null}, {"id": null, "hits": [{"query": "SCO5088", "subject": "MFJ9606598.1", "identity": 58.0, "coverage": 98.28009828009829, "evalue": 2.51e-155, "bitscore": 454.0}], "name": "MFJ9606598.1", "ipg": "941324180", "start": 436696, "end": 437917, "strand": -1, "sequence": null}, {"id": null, "hits": [{"query": "SCO5089", "subject": "MFJ9606573.1", "identity": 41.026, "coverage": 90.69767441860465, "evalue": 5.92e-11, "bitscore": 63.5}], "name": "MFJ9606573.1", "ipg": "874912279", "start": 410011, "end": 410281, "strand": 1, "sequence": null}], "clusters": []}, {"accession": "NZ_JBIWPA010000012.1", "subjects": [{"id": null, "hits": [{"query": "SCO5086", "subject": "WP_360213259.1", "identity": 50.787, "coverage": 97.31800766283524, "evalue": 2.36e-82, "bitscore": 258.0}], "name": "WP_360213259.1", "ipg": "874913973", "start": 163186, "end": 163975, "strand": -1, "sequence": null}], "clusters": []}, {"accession": "JBIWPA010000012.1", "subjects": [{"id": null, "hits": [{"query": "SCO5086", "subject": "MFJ9608438.1", "identity": 50.787, "coverage": 97.31800766283524, "evalue": 2.36e-82, "bitscore": 258.0}], "name": "MFJ9608438.1", "ipg": "874913973", "start": 163186, "end": 163975, "strand": -1, "sequence": null}], "clusters": []}]}, {"name": "Kitasatospora sp.", "strain": "NPDC056327", "scaffolds": [{"accession": "NZ_JBHJRC010000035.1", "subjects": [{"id": null, "hits": [{"query": "SCO5086", "subject": "WP_376139795.1", "identity": 61.686, "coverage": 100.0, "evalue": 9.54e-107, "bitscore": 319.0}], "name": "WP_376139795.1", "ipg": "903590624", "start": 30319, "end": 31105, "strand": -1, "sequence": null}, {"id": null, "hits": [{"query": "SCO5087", "subject": "WP_376139798.1", "identity": 70.146, "coverage": 88.22269807280514, "evalue": 0.0, "bitscore": 583.0}], "name": "WP_376139798.1", "ipg": "903588866", "start": 32771, "end": 34052, "strand": -1, "sequence": null}, {"id": null, "hits": [{"query": "SCO5088", "subject": "WP_376139797.1", "identity": 62.563, "coverage": 97.78869778869779, "evalue": 1.59e-172, "bitscore": 498.0}], "name": "WP_376139797.1", "ipg": "903589224", "start": 31554, "end": 32775, "strand": -1, "sequence": null}, {"id": null, "hits": [{"query": "SCO5089", "subject": "WP_376139796.1", "identity": 45.882, "coverage": 98.83720930232558, "evalue": 7.71e-14, "bitscore": 70.9}], "name": "WP_376139796.1", "ipg": "903588783", "start": 31201, "end": 31471, "strand": -1, "sequence": null}], "clusters": [{"indices": [0, 3, 2, 1], "subjects": [], "intermediate_genes": [], "score": 6.14709, "start": 30319, "end": 34052, "number": 7741}]}, {"accession": "JBHJRC010000035.1", "subjects": [{"id": null, "hits": [{"query": "SCO5086", "subject": "MFB6889263.1", "identity": 61.686, "coverage": 100.0, "evalue": 9.54e-107, "bitscore": 319.0}], "name": "MFB6889263.1", "ipg": "903590624", "start": 30319, "end": 31105, "strand": -1, "sequence": null}, {"id": null, "hits": [{"query": "SCO5087", "subject": "MFB6889266.1", "identity": 70.146, "coverage": 88.22269807280514, "evalue": 0.0, "bitscore": 583.0}], "name": "MFB6889266.1", "ipg": "903588866", "start": 32771, "end": 34052, "strand": -1, "sequence": null}, {"id": null, "hits": [{"query": "SCO5088", "subject": "MFB6889265.1", "identity": 62.563, "coverage": 97.78869778869779, "evalue": 1.59e-172, "bitscore": 498.0}], "name": "MFB6889265.1", "ipg": "903589224", "start": 31554, "end": 32775, "strand": -1, "sequence": null}, {"id": null, "hits": [{"query": "SCO5089", "subject": "MFB6889264.1", "identity": 45.882, "coverage": 98.83720930232558, "evalue": 7.71e-14, "bitscore": 70.9}], "name": "MFB6889264.1", "ipg": "903588783", "start": 31201, "end": 31471, "strand": -1, "sequence": null}], "clusters": []}]}, {"name": "Kitasatospora sp.", "strain": "NPDC087314", "scaffolds": [{"accession": "NZ_JBIUYE010000010.1", "subjects": [{"id": null, "hits": [{"query": "SCO5086", "subject": "WP_400671009.1", "identity": 62.934, "coverage": 99.23371647509579, "evalue": 1.07e-106, "bitscore": 319.0}], "name": "WP_400671009.1", "ipg": "937853930", "start": 365849, "end": 366632, "strand": -1, "sequence": null}, {"id": null, "hits": [{"query": "SCO5087", "subject": "WP_400671018.1", "identity": 65.072, "coverage": 89.50749464668094, "evalue": 0.0, "bitscore": 549.0}], "name": "WP_400671018.1", "ipg": "937853706", "start": 368968, "end": 370231, "strand": -1, "sequence": null}, {"id": null, "hits": [{"query": "SCO5089", "subject": "WP_400671013.1", "identity": 37.349, "coverage": 96.51162790697676, "evalue": 6.17e-10, "bitscore": 60.8}], "name": "WP_400671013.1", "ipg": "937855396", "start": 367407, "end": 367668, "strand": -1, "sequence": null}], "clusters": [{"indices": [0, 2, 1], "subjects": [], "intermediate_genes": [], "score": 3.09288, "start": 365849, "end": 370231, "number": 7743}]}, {"accession": "JBIUYE010000010.1", "subjects": [{"id": null, "hits": [{"query": "SCO5086", "subject": "MFJ2865825.1", "identity": 62.934, "coverage": 99.23371647509579, "evalue": 1.07e-106, "bitscore": 319.0}], "name": "MFJ2865825.1", "ipg": "937853930", "start": 365849, "end": 366632, "strand": -1, "sequence": null}, {"id": null, "hits": [{"query": "SCO5087", "subject": "MFJ2865829.1", "identity": 65.072, "coverage": 89.50749464668094, "evalue": 0.0, "bitscore": 549.0}], "name": "MFJ2865829.1", "ipg": "937853706", "start": 368968, "end": 370231, "strand": -1, "sequence": null}, {"id": null, "hits": [{"query": "SCO5089", "subject": "MFJ2865827.1", "identity": 37.349, "coverage": 96.51162790697676, "evalue": 6.17e-10, "bitscore": 60.8}], "name": "MFJ2865827.1", "ipg": "937855396", "start": 367407, "end": 367668, "strand": -1, "sequence": null}], "clusters": []}, {"accession": "NZ_JBIUYE010000020.1", "subjects": [{"id": null, "hits": [{"query": "SCO5086", "subject": "WP_400675902.1", "identity": 51.969, "coverage": 97.31800766283524, "evalue": 6.19e-84, "bitscore": 261.0}], "name": "WP_400675902.1", "ipg": "937853342", "start": 168599, "end": 169388, "strand": -1, "sequence": null}], "clusters": []}, {"accession": "JBIUYE010000020.1", "subjects": [{"id": null, "hits": [{"query": "SCO5086", "subject": "MFJ2868068.1", "identity": 51.969, "coverage": 97.31800766283524, "evalue": 6.19e-84, "bitscore": 261.0}], "name": "MFJ2868068.1", "ipg": "937853342", "start": 168599, "end": 169388, "strand": -1, "sequence": null}], "clusters": []}]}, {"name": "Kitasatospora sp.", "strain": "RG8", "scaffolds": [{"accession": "NZ_JAGIYX010000015.1", "subjects": [{"id": null, "hits": [{"query": "SCO5086", "subject": "WP_209413925.1", "identity": 60.536, "coverage": 100.0, "evalue": 1.65e-106, "bitscore": 319.0}], "name": "WP_209413925.1", "ipg": "426467945", "start": 168801, "end": 169587, "strand": -1, "sequence": null}, {"id": null, "hits": [{"query": "SCO5087", "subject": "WP_209413928.1", "identity": 71.117, "coverage": 88.22269807280514, "evalue": 0.0, "bitscore": 592.0}], "name": "WP_209413928.1", "ipg": "426467372", "start": 171156, "end": 172437, "strand": -1, "sequence": null}, {"id": null, "hits": [{"query": "SCO5088", "subject": "WP_209413927.1", "identity": 62.563, "coverage": 97.78869778869779, "evalue": 1.28e-169, "bitscore": 491.0}], "name": "WP_209413927.1", "ipg": "426467298", "start": 169939, "end": 171160, "strand": -1, "sequence": null}, {"id": null, "hits": [{"query": "SCO5089", "subject": "WP_209413926.1", "identity": 48.78, "coverage": 95.34883720930233, "evalue": 1.02e-16, "bitscore": 78.2}], "name": "WP_209413926.1", "ipg": "426466448", "start": 169598, "end": 169871, "strand": -1, "sequence": null}], "clusters": [{"indices": [0, 3, 2, 1], "subjects": [], "intermediate_genes": [], "score": 6.14802, "start": 168801, "end": 172437, "number": 7745}]}, {"accession": "JAGIYX010000015.1", "subjects": [{"id": null, "hits": [{"query": "SCO5086", "subject": "MBP0452330.1", "identity": 60.536, "coverage": 100.0, "evalue": 1.65e-106, "bitscore": 319.0}], "name": "MBP0452330.1", "ipg": "426467945", "start": 168801, "end": 169587, "strand": -1, "sequence": null}, {"id": null, "hits": [{"query": "SCO5087", "subject": "MBP0452333.1", "identity": 71.117, "coverage": 88.22269807280514, "evalue": 0.0, "bitscore": 592.0}], "name": "MBP0452333.1", "ipg": "426467372", "start": 171156, "end": 172437, "strand": -1, "sequence": null}, {"id": null, "hits": [{"query": "SCO5088", "subject": "MBP0452332.1", "identity": 62.563, "coverage": 97.78869778869779, "evalue": 1.28e-169, "bitscore": 491.0}], "name": "MBP0452332.1", "ipg": "426467298", "start": 169939, "end": 171160, "strand": -1, "sequence": null}, {"id": null, "hits": [{"query": "SCO5089", "subject": "MBP0452331.1", "identity": 48.78, "coverage": 95.34883720930233, "evalue": 1.02e-16, "bitscore": 78.2}], "name": "MBP0452331.1", "ipg": "426466448", "start": 169598, "end": 169871, "strand": -1, "sequence": null}], "clusters": []}]}, {"name": "Kitasatospora sp.", "strain": "NPDC056446", "scaffolds": [{"accession": "NZ_JBHTRF010000018.1", "subjects": [{"id": null, "hits": [{"query": "SCO5086", "subject": "WP_380649081.1", "identity": 61.538, "coverage": 99.61685823754789, "evalue": 2.61e-106, "bitscore": 318.0}], "name": "WP_380649081.1", "ipg": "917217249", "start": 25063, "end": 25852, "strand": 1, "sequence": null}, {"id": null, "hits": [{"query": "SCO5087", "subject": "WP_380649078.1", "identity": 71.602, "coverage": 88.22269807280514, "evalue": 0.0, "bitscore": 597.0}], "name": "WP_380649078.1", "ipg": "917214731", "start": 22266, "end": 23550, "strand": 1, "sequence": null}, {"id": null, "hits": [{"query": "SCO5088", "subject": "WP_380649079.1", "identity": 63.065, "coverage": 97.78869778869779, "evalue": 4.75e-169, "bitscore": 489.0}], "name": "WP_380649079.1", "ipg": "917215807", "start": 23546, "end": 24767, "strand": 1, "sequence": null}, {"id": null, "hits": [{"query": "SCO5089", "subject": "WP_380649080.1", "identity": 46.988, "coverage": 96.51162790697676, "evalue": 2.07e-16, "bitscore": 77.4}], "name": "WP_380649080.1", "ipg": "917213140", "start": 24780, "end": 25050, "strand": 1, "sequence": null}], "clusters": [{"indices": [1, 2, 3, 0], "subjects": [], "intermediate_genes": [], "score": 6.14814, "start": 22266, "end": 25852, "number": 7747}]}, {"accession": "JBHTRF010000018.1", "subjects": [{"id": null, "hits": [{"query": "SCO5086", "subject": "MFE6051828.1", "identity": 61.538, "coverage": 99.61685823754789, "evalue": 2.61e-106, "bitscore": 318.0}], "name": "MFE6051828.1", "ipg": "917217249", "start": 25063, "end": 25852, "strand": 1, "sequence": null}, {"id": null, "hits": [{"query": "SCO5087", "subject": "MFE6051825.1", "identity": 71.602, "coverage": 88.22269807280514, "evalue": 0.0, "bitscore": 597.0}], "name": "MFE6051825.1", "ipg": "917214731", "start": 22266, "end": 23550, "strand": 1, "sequence": null}, {"id": null, "hits": [{"query": "SCO5088", "subject": "MFE6051826.1", "identity": 63.065, "coverage": 97.78869778869779, "evalue": 4.75e-169, "bitscore": 489.0}], "name": "MFE6051826.1", "ipg": "917215807", "start": 23546, "end": 24767, "strand": 1, "sequence": null}, {"id": null, "hits": [{"query": "SCO5089", "subject": "MFE6051827.1", "identity": 46.988, "coverage": 96.51162790697676, "evalue": 2.07e-16, "bitscore": 77.4}], "name": "MFE6051827.1", "ipg": "917213140", "start": 24780, "end": 25050, "strand": 1, "sequence": null}], "clusters": []}, {"accession": "NZ_JBHTRF010000104.1", "subjects": [{"id": null, "hits": [{"query": "SCO5086", "subject": "WP_380658475.1", "identity": 50.394, "coverage": 97.31800766283524, "evalue": 6.01e-80, "bitscore": 251.0}], "name": "WP_380658475.1", "ipg": "917212620", "start": 14196, "end": 14985, "strand": 1, "sequence": null}], "clusters": []}, {"accession": "JBHTRF010000104.1", "subjects": [{"id": null, "hits": [{"query": "SCO5086", "subject": "MFE6056354.1", "identity": 50.394, "coverage": 97.31800766283524, "evalue": 6.01e-80, "bitscore": 251.0}], "name": "MFE6056354.1", "ipg": "917212620", "start": 14196, "end": 14985, "strand": 1, "sequence": null}], "clusters": []}, {"accession": "NZ_JBHTRF010000002.1", "subjects": [{"id": null, "hits": [{"query": "SCO5087", "subject": "WP_380646184.1", "identity": 67.47, "coverage": 88.86509635974305, "evalue": 0.0, "bitscore": 578.0}], "name": "WP_380646184.1", "ipg": "917217353", "start": 30431, "end": 31700, "strand": -1, "sequence": null}, {"id": null, "hits": [{"query": "SCO5088", "subject": "WP_380646183.1", "identity": 62.75, "coverage": 98.28009828009829, "evalue": 1.71e-152, "bitscore": 447.0}], "name": "WP_380646183.1", "ipg": "917211647", "start": 29217, "end": 30435, "strand": -1, "sequence": null}, {"id": null, "hits": [{"query": "SCO5089", "subject": "WP_380646182.1", "identity": 51.899, "coverage": 91.86046511627907, "evalue": 7.35e-13, "bitscore": 68.6}], "name": "WP_380646182.1", "ipg": "917216746", "start": 28816, "end": 29074, "strand": -1, "sequence": null}], "clusters": [{"indices": [2, 1, 0], "subjects": [], "intermediate_genes": [], "score": 5.109360000000001, "start": 28816, "end": 31700, "number": 7749}]}, {"accession": "JBHTRF010000002.1", "subjects": [{"id": null, "hits": [{"query": "SCO5087", "subject": "MFE6049466.1", "identity": 67.47, "coverage": 88.86509635974305, "evalue": 0.0, "bitscore": 578.0}], "name": "MFE6049466.1", "ipg": "917217353", "start": 30431, "end": 31700, "strand": -1, "sequence": null}, {"id": null, "hits": [{"query": "SCO5088", "subject": "MFE6049465.1", "identity": 62.75, "coverage": 98.28009828009829, "evalue": 1.71e-152, "bitscore": 447.0}], "name": "MFE6049465.1", "ipg": "917211647", "start": 29217, "end": 30435, "strand": -1, "sequence": null}, {"id": null, "hits": [{"query": "SCO5089", "subject": "MFE6049464.1", "identity": 51.899, "coverage": 91.86046511627907, "evalue": 7.35e-13, "bitscore": 68.6}], "name": "MFE6049464.1", "ipg": "917216746", "start": 28816, "end": 29074, "strand": -1, "sequence": null}], "clusters": []}]}, {"name": "Kitasatospora sp.", "strain": "NBC_00458", "scaffolds": [{"accession": "NZ_CP107904.1", "subjects": [{"id": null, "hits": [{"query": "SCO5086", "subject": "WP_327676517.1", "identity": 61.686, "coverage": 100.0, "evalue": 3.11e-106, "bitscore": 318.0}], "name": "WP_327676517.1", "ipg": "787522341", "start": 2803733, "end": 2804519, "strand": 1, "sequence": null}, {"id": null, "hits": [{"query": "SCO5087", "subject": "WP_327676521.1", "identity": 66.19, "coverage": 89.93576017130621, "evalue": 0.0, "bitscore": 562.0}], "name": "WP_327676521.1", "ipg": "787522304", "start": 2808264, "end": 2809539, "strand": -1, "sequence": null}, {"id": null, "hits": [{"query": "SCO5088", "subject": "WP_327676520.1", "identity": 60.1, "coverage": 98.52579852579852, "evalue": 1.42e-160, "bitscore": 468.0}], "name": "WP_327676520.1", "ipg": "787522386", "start": 2807056, "end": 2808268, "strand": -1, "sequence": null}, {"id": null, "hits": [{"query": "SCO5089", "subject": "WP_327676525.1", "identity": 55.556, "coverage": 94.18604651162791, "evalue": 7.7e-19, "bitscore": 83.6}], "name": "WP_327676525.1", "ipg": "787522348", "start": 2813805, "end": 2814060, "strand": 1, "sequence": null}], "clusters": [{"indices": [0, 2, 1, 3], "subjects": [], "intermediate_genes": [], "score": 5.14316, "start": 2803733, "end": 2814060, "number": 7751}]}, {"accession": "CP107904.1", "subjects": [{"id": null, "hits": [{"query": "SCO5086", "subject": "WUG39396.1", "identity": 61.686, "coverage": 100.0, "evalue": 3.11e-106, "bitscore": 318.0}], "name": "WUG39396.1", "ipg": "787522341", "start": 2803733, "end": 2804519, "strand": 1, "sequence": null}, {"id": null, "hits": [{"query": "SCO5087", "subject": "WUG39400.1", "identity": 66.19, "coverage": 89.93576017130621, "evalue": 0.0, "bitscore": 562.0}], "name": "WUG39400.1", "ipg": "787522304", "start": 2808264, "end": 2809539, "strand": -1, "sequence": null}, {"id": null, "hits": [{"query": "SCO5088", "subject": "WUG39399.1", "identity": 60.1, "coverage": 98.52579852579852, "evalue": 1.42e-160, "bitscore": 468.0}], "name": "WUG39399.1", "ipg": "787522386", "start": 2807056, "end": 2808268, "strand": -1, "sequence": null}, {"id": null, "hits": [{"query": "SCO5089", "subject": "WUG39404.1", "identity": 55.556, "coverage": 94.18604651162791, "evalue": 7.7e-19, "bitscore": 83.6}], "name": "WUG39404.1", "ipg": "787522348", "start": 2813805, "end": 2814060, "strand": 1, "sequence": null}], "clusters": []}]}, {"name": "Kitasatospora sp.", "strain": "MAA4", "scaffolds": [{"accession": "NZ_JARZAI010000005.1", "subjects": [{"id": null, "hits": [{"query": "SCO5086", "subject": "WP_280722930.1", "identity": 62.846, "coverage": 96.93486590038314, "evalue": 3.63e-106, "bitscore": 318.0}], "name": "WP_280722930.1", "ipg": "650328274", "start": 106285, "end": 107098, "strand": 1, "sequence": null}, {"id": null, "hits": [{"query": "SCO5087", "subject": "WP_280722935.1", "identity": 62.708, "coverage": 90.14989293361884, "evalue": 0.0, "bitscore": 554.0}], "name": "WP_280722935.1", "ipg": "650329448", "start": 112174, "end": 113443, "strand": 1, "sequence": null}, {"id": null, "hits": [{"query": "SCO5088", "subject": "WP_280722936.1", "identity": 58.897, "coverage": 98.03439803439802, "evalue": 5.87e-145, "bitscore": 428.0}], "name": "WP_280722936.1", "ipg": "650328439", "start": 113439, "end": 114657, "strand": 1, "sequence": null}, {"id": null, "hits": [{"query": "SCO5089", "subject": "WP_280723143.1", "identity": 46.269, "coverage": 77.90697674418605, "evalue": 8.11e-12, "bitscore": 65.5}], "name": "WP_280723143.1", "ipg": "650626225", "start": 114743, "end": 114962, "strand": 1, "sequence": null}], "clusters": [{"indices": [0, 1, 2, 3], "subjects": [], "intermediate_genes": [], "score": 7.13655, "start": 106285, "end": 114962, "number": 7753}]}, {"accession": "JARZAI010000005.1", "subjects": [{"id": null, "hits": [{"query": "SCO5086", "subject": "MDH6132408.1", "identity": 62.846, "coverage": 96.93486590038314, "evalue": 3.63e-106, "bitscore": 318.0}], "name": "MDH6132408.1", "ipg": "650328274", "start": 106285, "end": 107098, "strand": 1, "sequence": null}, {"id": null, "hits": [{"query": "SCO5087", "subject": "MDH6132413.1", "identity": 62.708, "coverage": 90.14989293361884, "evalue": 0.0, "bitscore": 554.0}], "name": "MDH6132413.1", "ipg": "650329448", "start": 112174, "end": 113443, "strand": 1, "sequence": null}, {"id": null, "hits": [{"query": "SCO5088", "subject": "MDH6132414.1", "identity": 58.897, "coverage": 98.03439803439802, "evalue": 5.87e-145, "bitscore": 428.0}], "name": "MDH6132414.1", "ipg": "650328439", "start": 113439, "end": 114657, "strand": 1, "sequence": null}], "clusters": [{"indices": [0, 1, 2], "subjects": [], "intermediate_genes": [], "score": 5.13, "start": 106285, "end": 114657, "number": 7754}]}, {"accession": "NZ_JARZAI010000034.1", "subjects": [{"id": null, "hits": [{"query": "SCO5086", "subject": "WP_280727477.1", "identity": 57.854, "coverage": 100.0, "evalue": 3.33e-103, "bitscore": 310.0}], "name": "WP_280727477.1", "ipg": "650325409", "start": 70652, "end": 71438, "strand": -1, "sequence": null}, {"id": null, "hits": [{"query": "SCO5087", "subject": "WP_280727480.1", "identity": 69.417, "coverage": 88.22269807280514, "evalue": 0.0, "bitscore": 584.0}], "name": "WP_280727480.1", "ipg": "650327991", "start": 73107, "end": 74379, "strand": -1, "sequence": null}, {"id": null, "hits": [{"query": "SCO5088", "subject": "WP_280727479.1", "identity": 62.0, "coverage": 98.28009828009829, "evalue": 7.04e-163, "bitscore": 473.0}], "name": "WP_280727479.1", "ipg": "650324067", "start": 71896, "end": 73111, "strand": -1, "sequence": null}, {"id": null, "hits": [{"query": "SCO5089", "subject": "WP_280727478.1", "identity": 45.57, "coverage": 91.86046511627907, "evalue": 1.5e-13, "bitscore": 70.1}], "name": "WP_280727478.1", "ipg": "650323796", "start": 71549, "end": 71819, "strand": -1, "sequence": null}], "clusters": [{"indices": [0, 3, 2, 1], "subjects": [], "intermediate_genes": [], "score": 6.1437100000000004, "start": 70652, "end": 74379, "number": 7755}]}, {"accession": "JARZAI010000034.1", "subjects": [{"id": null, "hits": [{"query": "SCO5086", "subject": "MDH6137089.1", "identity": 57.854, "coverage": 100.0, "evalue": 3.33e-103, "bitscore": 310.0}], "name": "MDH6137089.1", "ipg": "650325409", "start": 70652, "end": 71438, "strand": -1, "sequence": null}, {"id": null, "hits": [{"query": "SCO5087", "subject": "MDH6137092.1", "identity": 69.417, "coverage": 88.22269807280514, "evalue": 0.0, "bitscore": 584.0}], "name": "MDH6137092.1", "ipg": "650327991", "start": 73107, "end": 74379, "strand": -1, "sequence": null}, {"id": null, "hits": [{"query": "SCO5088", "subject": "MDH6137091.1", "identity": 62.0, "coverage": 98.28009828009829, "evalue": 7.04e-163, "bitscore": 473.0}], "name": "MDH6137091.1", "ipg": "650324067", "start": 71896, "end": 73111, "strand": -1, "sequence": null}, {"id": null, "hits": [{"query": "SCO5089", "subject": "MDH6137090.1", "identity": 45.57, "coverage": 91.86046511627907, "evalue": 1.5e-13, "bitscore": 70.1}], "name": "MDH6137090.1", "ipg": "650323796", "start": 71549, "end": 71819, "strand": -1, "sequence": null}], "clusters": []}]}, {"name": "Kitasatospora sp.", "strain": "NPDC017646", "scaffolds": [{"accession": "NZ_JBIRJC010000038.1", "subjects": [{"id": null, "hits": [{"query": "SCO5086", "subject": "WP_396245110.1", "identity": 60.92, "coverage": 100.0, "evalue": 3.74e-106, "bitscore": 318.0}], "name": "WP_396245110.1", "ipg": "932490065", "start": 60604, "end": 61390, "strand": 1, "sequence": null}, {"id": null, "hits": [{"query": "SCO5087", "subject": "WP_396245073.1", "identity": 65.777, "coverage": 88.22269807280514, "evalue": 0.0, "bitscore": 556.0}], "name": "WP_396245073.1", "ipg": "932491393", "start": 22189, "end": 23455, "strand": 1, "sequence": null}, {"id": null, "hits": [{"query": "SCO5088", "subject": "WP_396245075.1", "identity": 58.897, "coverage": 97.78869778869779, "evalue": 1.1e-138, "bitscore": 412.0}], "name": "WP_396245075.1", "ipg": "932485889", "start": 23451, "end": 24717, "strand": 1, "sequence": null}, {"id": null, "hits": [{"query": "SCO5089", "subject": "WP_360463539.1", "identity": 47.368, "coverage": 88.37209302325581, "evalue": 1.55e-15, "bitscore": 75.1}], "name": "WP_360463539.1", "ipg": "872084143", "start": 24800, "end": 25064, "strand": 1, "sequence": null}], "clusters": [{"indices": [1, 2, 3], "subjects": [], "intermediate_genes": [], "score": 5.10431, "start": 22189, "end": 25064, "number": 7757}]}, {"accession": "JBIRJC010000038.1", "subjects": [{"id": null, "hits": [{"query": "SCO5086", "subject": "MFH9354233.1", "identity": 60.92, "coverage": 100.0, "evalue": 3.74e-106, "bitscore": 318.0}], "name": "MFH9354233.1", "ipg": "932490065", "start": 60604, "end": 61390, "strand": 1, "sequence": null}, {"id": null, "hits": [{"query": "SCO5087", "subject": "MFH9354198.1", "identity": 65.777, "coverage": 88.22269807280514, "evalue": 0.0, "bitscore": 556.0}], "name": "MFH9354198.1", "ipg": "932491393", "start": 22189, "end": 23455, "strand": 1, "sequence": null}, {"id": null, "hits": [{"query": "SCO5088", "subject": "MFH9354199.1", "identity": 58.897, "coverage": 97.78869778869779, "evalue": 1.1e-138, "bitscore": 412.0}], "name": "MFH9354199.1", "ipg": "932485889", "start": 23451, "end": 24717, "strand": 1, "sequence": null}, {"id": null, "hits": [{"query": "SCO5089", "subject": "MFH9354200.1", "identity": 47.368, "coverage": 88.37209302325581, "evalue": 1.55e-15, "bitscore": 75.1}], "name": "MFH9354200.1", "ipg": "872084143", "start": 24800, "end": 25064, "strand": 1, "sequence": null}], "clusters": []}]}, {"name": "Kitasatospora sp.", "strain": "NPDC059577", "scaffolds": [{"accession": "NZ_JBHWBZ010000005.1", "subjects": [{"id": null, "hits": [{"query": "SCO5086", "subject": "WP_380337308.1", "identity": 62.835, "coverage": 100.0, "evalue": 4.41e-106, "bitscore": 318.0}], "name": "WP_380337308.1", "ipg": "913865509", "start": 29051, "end": 29837, "strand": -1, "sequence": null}, {"id": null, "hits": [{"query": "SCO5087", "subject": "WP_380337282.1", "identity": 68.116, "coverage": 88.6509635974304, "evalue": 0.0, "bitscore": 528.0}], "name": "WP_380337282.1", "ipg": "913863194", "start": 18237, "end": 19521, "strand": -1, "sequence": null}, {"id": null, "hits": [{"query": "SCO5088", "subject": "WP_380337279.1", "identity": 58.603, "coverage": 98.52579852579852, "evalue": 2.34e-145, "bitscore": 429.0}], "name": "WP_380337279.1", "ipg": "913863058", "start": 16958, "end": 18167, "strand": -1, "sequence": null}, {"id": null, "hits": [{"query": "SCO5089", "subject": "WP_380337276.1", "identity": 49.367, "coverage": 91.86046511627907, "evalue": 5.72e-20, "bitscore": 86.3}], "name": "WP_380337276.1", "ipg": "913864149", "start": 16634, "end": 16892, "strand": -1, "sequence": null}], "clusters": [{"indices": [3, 2, 1, 0], "subjects": [], "intermediate_genes": [], "score": 7.13613, "start": 16634, "end": 29837, "number": 7759}]}, {"accession": "JBHWBZ010000005.1", "subjects": [{"id": null, "hits": [{"query": "SCO5086", "subject": "MFD8750666.1", "identity": 62.835, "coverage": 100.0, "evalue": 4.41e-106, "bitscore": 318.0}], "name": "MFD8750666.1", "ipg": "913865509", "start": 29051, "end": 29837, "strand": -1, "sequence": null}, {"id": null, "hits": [{"query": "SCO5087", "subject": "MFD8750657.1", "identity": 68.116, "coverage": 88.6509635974304, "evalue": 0.0, "bitscore": 528.0}], "name": "MFD8750657.1", "ipg": "913863194", "start": 18237, "end": 19521, "strand": -1, "sequence": null}, {"id": null, "hits": [{"query": "SCO5088", "subject": "MFD8750656.1", "identity": 58.603, "coverage": 98.52579852579852, "evalue": 2.34e-145, "bitscore": 429.0}], "name": "MFD8750656.1", "ipg": "913863058", "start": 16958, "end": 18167, "strand": -1, "sequence": null}, {"id": null, "hits": [{"query": "SCO5089", "subject": "MFD8750655.1", "identity": 49.367, "coverage": 91.86046511627907, "evalue": 5.72e-20, "bitscore": 86.3}], "name": "MFD8750655.1", "ipg": "913864149", "start": 16634, "end": 16892, "strand": -1, "sequence": null}], "clusters": []}]}, {"name": "Kitasatospora sp.", "strain": "NE20-6", "scaffolds": [{"accession": "NZ_BPRL01000052.1", "subjects": [{"id": null, "hits": [{"query": "SCO5086", "subject": "WP_407916520.1", "identity": 64.173, "coverage": 97.31800766283524, "evalue": 1.03e-105, "bitscore": 317.0}], "name": "WP_407916520.1", "ipg": "886073579", "start": 14073, "end": 14895, "strand": 1, "sequence": null}], "clusters": []}, {"accession": "BPRL01000052.1", "subjects": [{"id": null, "hits": [{"query": "SCO5086", "subject": "GJF33173.1", "identity": 64.173, "coverage": 97.31800766283524, "evalue": 1.03e-105, "bitscore": 317.0}], "name": "GJF33173.1", "ipg": "886073579", "start": 14073, "end": 14895, "strand": 1, "sequence": null}], "clusters": []}, {"accession": "NZ_BPRL01000051.1", "subjects": [{"id": null, "hits": [{"query": "SCO5087", "subject": "WP_407916496.1", "identity": 64.734, "coverage": 88.6509635974304, "evalue": 0.0, "bitscore": 553.0}], "name": "WP_407916496.1", "ipg": "886073572", "start": 19207, "end": 20476, "strand": -1, "sequence": null}, {"id": null, "hits": [{"query": "SCO5088", "subject": "WP_407916495.1", "identity": 59.453, "coverage": 98.77149877149877, "evalue": 5.23e-137, "bitscore": 408.0}], "name": "WP_407916495.1", "ipg": "886073622", "start": 17966, "end": 19211, "strand": -1, "sequence": null}, {"id": null, "hits": [{"query": "SCO5089", "subject": "WP_407916494.1", "identity": 48.78, "coverage": 95.34883720930233, "evalue": 1.31e-16, "bitscore": 78.2}], "name": "WP_407916494.1", "ipg": "886073630", "start": 17565, "end": 17835, "strand": -1, "sequence": null}], "clusters": [{"indices": [2, 1, 0], "subjects": [], "intermediate_genes": [], "score": 5.1039200000000005, "start": 17565, "end": 20476, "number": 7761}]}, {"accession": "BPRL01000051.1", "subjects": [{"id": null, "hits": [{"query": "SCO5087", "subject": "GJF33149.1", "identity": 64.734, "coverage": 88.6509635974304, "evalue": 0.0, "bitscore": 553.0}], "name": "GJF33149.1", "ipg": "886073572", "start": 19207, "end": 20476, "strand": -1, "sequence": null}, {"id": null, "hits": [{"query": "SCO5088", "subject": "GJF33148.1", "identity": 59.453, "coverage": 98.77149877149877, "evalue": 5.23e-137, "bitscore": 408.0}], "name": "GJF33148.1", "ipg": "886073622", "start": 17966, "end": 19211, "strand": -1, "sequence": null}, {"id": null, "hits": [{"query": "SCO5089", "subject": "GJF33147.1", "identity": 48.78, "coverage": 95.34883720930233, "evalue": 1.31e-16, "bitscore": 78.2}], "name": "GJF33147.1", "ipg": "886073630", "start": 17565, "end": 17835, "strand": -1, "sequence": null}], "clusters": []}, {"accession": "NZ_BPRL01000022.1", "subjects": [{"id": null, "hits": [{"query": "SCO5089", "subject": "WP_407914594.1", "identity": 42.029, "coverage": 80.23255813953489, "evalue": 3.79e-08, "bitscore": 56.2}], "name": "WP_407914594.1", "ipg": "886075575", "start": 57998, "end": 58247, "strand": 1, "sequence": null}], "clusters": []}, {"accession": "BPRL01000022.1", "subjects": [{"id": null, "hits": [{"query": "SCO5089", "subject": "GJF31102.1", "identity": 42.029, "coverage": 80.23255813953489, "evalue": 3.79e-08, "bitscore": 56.2}], "name": "GJF31102.1", "ipg": "886075575", "start": 57998, "end": 58247, "strand": 1, "sequence": null}], "clusters": []}]}, {"name": "Kitasatospora sp.", "strain": "NPDC127067", "scaffolds": [{"accession": "NZ_JBHXEM010000044.1", "subjects": [{"id": null, "hits": [{"query": "SCO5086", "subject": "WP_380545400.1", "identity": 60.618, "coverage": 99.23371647509579, "evalue": 1.06e-105, "bitscore": 317.0}], "name": "WP_380545400.1", "ipg": "912169563", "start": 12428, "end": 13217, "strand": 1, "sequence": null}, {"id": null, "hits": [{"query": "SCO5087", "subject": "WP_380545394.1", "identity": 71.602, "coverage": 88.22269807280514, "evalue": 0.0, "bitscore": 588.0}], "name": "WP_380545394.1", "ipg": "912170882", "start": 9631, "end": 10915, "strand": 1, "sequence": null}, {"id": null, "hits": [{"query": "SCO5088", "subject": "WP_380545396.1", "identity": 61.558, "coverage": 97.78869778869779, "evalue": 8.21e-165, "bitscore": 478.0}], "name": "WP_380545396.1", "ipg": "912166148", "start": 10911, "end": 12132, "strand": 1, "sequence": null}, {"id": null, "hits": [{"query": "SCO5089", "subject": "WP_380545398.1", "identity": 48.75, "coverage": 93.02325581395348, "evalue": 4.16e-16, "bitscore": 76.6}], "name": "WP_380545398.1", "ipg": "912168179", "start": 12145, "end": 12415, "strand": 1, "sequence": null}], "clusters": [{"indices": [1, 2, 3, 0], "subjects": [], "intermediate_genes": [], "score": 6.14596, "start": 9631, "end": 13217, "number": 7763}]}, {"accession": "JBHXEM010000044.1", "subjects": [{"id": null, "hits": [{"query": "SCO5086", "subject": "MFD5434271.1", "identity": 60.618, "coverage": 99.23371647509579, "evalue": 1.06e-105, "bitscore": 317.0}], "name": "MFD5434271.1", "ipg": "912169563", "start": 12428, "end": 13217, "strand": 1, "sequence": null}, {"id": null, "hits": [{"query": "SCO5087", "subject": "MFD5434268.1", "identity": 71.602, "coverage": 88.22269807280514, "evalue": 0.0, "bitscore": 588.0}], "name": "MFD5434268.1", "ipg": "912170882", "start": 9631, "end": 10915, "strand": 1, "sequence": null}, {"id": null, "hits": [{"query": "SCO5088", "subject": "MFD5434269.1", "identity": 61.558, "coverage": 97.78869778869779, "evalue": 8.21e-165, "bitscore": 478.0}], "name": "MFD5434269.1", "ipg": "912166148", "start": 10911, "end": 12132, "strand": 1, "sequence": null}, {"id": null, "hits": [{"query": "SCO5089", "subject": "MFD5434270.1", "identity": 48.75, "coverage": 93.02325581395348, "evalue": 4.16e-16, "bitscore": 76.6}], "name": "MFD5434270.1", "ipg": "912168179", "start": 12145, "end": 12415, "strand": 1, "sequence": null}], "clusters": []}, {"accession": "NZ_JBHXEM010000251.1", "subjects": [{"id": null, "hits": [{"query": "SCO5086", "subject": "WP_359913699.1", "identity": 51.181, "coverage": 97.31800766283524, "evalue": 3.82e-82, "bitscore": 257.0}], "name": "WP_359913699.1", "ipg": "786651152", "start": 2454, "end": 3243, "strand": -1, "sequence": null}], "clusters": []}, {"accession": "JBHXEM010000251.1", "subjects": [{"id": null, "hits": [{"query": "SCO5086", "subject": "MFD5438490.1", "identity": 51.181, "coverage": 97.31800766283524, "evalue": 3.82e-82, "bitscore": 257.0}], "name": "MFD5438490.1", "ipg": "786651152", "start": 2454, "end": 3243, "strand": -1, "sequence": null}], "clusters": []}]}, {"name": "Kitasatospora sp.", "strain": "NPDC048365", "scaffolds": [{"accession": "NZ_JBICYJ010000028.1", "subjects": [{"id": null, "hits": [{"query": "SCO5086", "subject": "WP_393078972.1", "identity": 61.39, "coverage": 99.23371647509579, "evalue": 1.17e-105, "bitscore": 317.0}], "name": "WP_393078972.1", "ipg": "925602149", "start": 16010, "end": 16793, "strand": -1, "sequence": null}, {"id": null, "hits": [{"query": "SCO5087", "subject": "WP_393078983.1", "identity": 65.485, "coverage": 90.5781584582441, "evalue": 0.0, "bitscore": 572.0}], "name": "WP_393078983.1", "ipg": "925597876", "start": 19814, "end": 21086, "strand": -1, "sequence": null}, {"id": null, "hits": [{"query": "SCO5088", "subject": "WP_393078980.1", "identity": 63.98, "coverage": 97.54299754299754, "evalue": 8.63e-161, "bitscore": 468.0}], "name": "WP_393078980.1", "ipg": "925601240", "start": 18585, "end": 19818, "strand": -1, "sequence": null}, {"id": null, "hits": [{"query": "SCO5089", "subject": "WP_393078977.1", "identity": 50.0, "coverage": 93.02325581395348, "evalue": 9.8e-15, "bitscore": 73.2}], "name": "WP_393078977.1", "ipg": "925596885", "start": 18113, "end": 18377, "strand": -1, "sequence": null}, {"id": null, "hits": [{"query": "SCO5089", "subject": "WP_393079004.1", "identity": 39.655, "coverage": 67.44186046511628, "evalue": 0.000137, "bitscore": 47.4}], "name": "WP_393079004.1", "ipg": "925599028", "start": 32256, "end": 32523, "strand": -1, "sequence": null}], "clusters": [{"indices": [0, 3, 2, 1, 4], "subjects": [], "intermediate_genes": [], "score": 7.14776, "start": 16010, "end": 32523, "number": 7765}]}, {"accession": "JBICYJ010000028.1", "subjects": [{"id": null, "hits": [{"query": "SCO5086", "subject": "MFG2822905.1", "identity": 61.39, "coverage": 99.23371647509579, "evalue": 1.17e-105, "bitscore": 317.0}], "name": "MFG2822905.1", "ipg": "925602149", "start": 16010, "end": 16793, "strand": -1, "sequence": null}, {"id": null, "hits": [{"query": "SCO5087", "subject": "MFG2822909.1", "identity": 65.485, "coverage": 90.5781584582441, "evalue": 0.0, "bitscore": 572.0}], "name": "MFG2822909.1", "ipg": "925597876", "start": 19814, "end": 21086, "strand": -1, "sequence": null}, {"id": null, "hits": [{"query": "SCO5088", "subject": "MFG2822908.1", "identity": 63.98, "coverage": 97.54299754299754, "evalue": 8.63e-161, "bitscore": 468.0}], "name": "MFG2822908.1", "ipg": "925601240", "start": 18585, "end": 19818, "strand": -1, "sequence": null}, {"id": null, "hits": [{"query": "SCO5089", "subject": "MFG2822907.1", "identity": 50.0, "coverage": 93.02325581395348, "evalue": 9.8e-15, "bitscore": 73.2}], "name": "MFG2822907.1", "ipg": "925596885", "start": 18113, "end": 18377, "strand": -1, "sequence": null}, {"id": null, "hits": [{"query": "SCO5089", "subject": "MFG2822918.1", "identity": 39.655, "coverage": 67.44186046511628, "evalue": 0.000137, "bitscore": 47.4}], "name": "MFG2822918.1", "ipg": "925599028", "start": 32256, "end": 32523, "strand": -1, "sequence": null}], "clusters": []}]}, {"name": "Kitasatospora sp.", "strain": "NPDC056531", "scaffolds": [{"accession": "NZ_JBHTTU010000001.1", "subjects": [{"id": null, "hits": [{"query": "SCO5086", "subject": "WP_380608605.1", "identity": 59.004, "coverage": 100.0, "evalue": 1.52e-105, "bitscore": 317.0}], "name": "WP_380608605.1", "ipg": "916426857", "start": 413117, "end": 413903, "strand": -1, "sequence": null}, {"id": null, "hits": [{"query": "SCO5087", "subject": "WP_380608608.1", "identity": 69.431, "coverage": 90.36402569593149, "evalue": 0.0, "bitscore": 597.0}], "name": "WP_380608608.1", "ipg": "916428910", "start": 415743, "end": 417012, "strand": -1, "sequence": null}, {"id": null, "hits": [{"query": "SCO5088", "subject": "WP_380608607.1", "identity": 58.25, "coverage": 98.28009828009829, "evalue": 7.5e-165, "bitscore": 478.0}], "name": "WP_380608607.1", "ipg": "916426509", "start": 414529, "end": 415747, "strand": -1, "sequence": null}, {"id": null, "hits": [{"query": "SCO5089", "subject": "WP_380608606.1", "identity": 49.398, "coverage": 96.51162790697676, "evalue": 4.13e-16, "bitscore": 76.6}], "name": "WP_380608606.1", "ipg": "916431213", "start": 414214, "end": 414487, "strand": -1, "sequence": null}], "clusters": [{"indices": [0, 3, 2, 1], "subjects": [], "intermediate_genes": [], "score": 6.14686, "start": 413117, "end": 417012, "number": 7767}]}, {"accession": "JBHTTU010000001.1", "subjects": [{"id": null, "hits": [{"query": "SCO5086", "subject": "MFE5580139.1", "identity": 59.004, "coverage": 100.0, "evalue": 1.52e-105, "bitscore": 317.0}], "name": "MFE5580139.1", "ipg": "916426857", "start": 413117, "end": 413903, "strand": -1, "sequence": null}, {"id": null, "hits": [{"query": "SCO5087", "subject": "MFE5580142.1", "identity": 69.431, "coverage": 90.36402569593149, "evalue": 0.0, "bitscore": 597.0}], "name": "MFE5580142.1", "ipg": "916428910", "start": 415743, "end": 417012, "strand": -1, "sequence": null}, {"id": null, "hits": [{"query": "SCO5088", "subject": "MFE5580141.1", "identity": 58.25, "coverage": 98.28009828009829, "evalue": 7.5e-165, "bitscore": 478.0}], "name": "MFE5580141.1", "ipg": "916426509", "start": 414529, "end": 415747, "strand": -1, "sequence": null}, {"id": null, "hits": [{"query": "SCO5089", "subject": "MFE5580140.1", "identity": 49.398, "coverage": 96.51162790697676, "evalue": 4.13e-16, "bitscore": 76.6}], "name": "MFE5580140.1", "ipg": "916431213", "start": 414214, "end": 414487, "strand": -1, "sequence": null}], "clusters": []}]}, {"name": "Kitasatospora sp.", "strain": "NPDC096077", "scaffolds": [{"accession": "NZ_JBEOSV010000034.1", "subjects": [{"id": null, "hits": [{"query": "SCO5086", "subject": "WP_350515515.1", "identity": 60.536, "coverage": 100.0, "evalue": 1.55e-105, "bitscore": 316.0}], "name": "WP_350515515.1", "ipg": "861674845", "start": 22013, "end": 22799, "strand": -1, "sequence": null}, {"id": null, "hits": [{"query": "SCO5087", "subject": "WP_350515548.1", "identity": 65.777, "coverage": 88.22269807280514, "evalue": 0.0, "bitscore": 557.0}], "name": "WP_350515548.1", "ipg": "861677691", "start": 61206, "end": 62472, "strand": -1, "sequence": null}, {"id": null, "hits": [{"query": "SCO5088", "subject": "WP_350515580.1", "identity": 58.897, "coverage": 97.78869778869779, "evalue": 3.53e-140, "bitscore": 416.0}], "name": "WP_350515580.1", "ipg": "861677214", "start": 59944, "end": 61141, "strand": -1, "sequence": null}, {"id": null, "hits": [{"query": "SCO5089", "subject": "WP_350515547.1", "identity": 46.053, "coverage": 88.37209302325581, "evalue": 4.78e-14, "bitscore": 71.6}], "name": "WP_350515547.1", "ipg": "861681180", "start": 59597, "end": 59861, "strand": -1, "sequence": null}], "clusters": [{"indices": [3, 2, 1], "subjects": [], "intermediate_genes": [], "score": 5.1044599999999996, "start": 59597, "end": 62472, "number": 7769}]}, {"accession": "JBEOSV010000034.1", "subjects": [{"id": null, "hits": [{"query": "SCO5086", "subject": "MER7847425.1", "identity": 60.536, "coverage": 100.0, "evalue": 1.55e-105, "bitscore": 316.0}], "name": "MER7847425.1", "ipg": "861674845", "start": 22013, "end": 22799, "strand": -1, "sequence": null}, {"id": null, "hits": [{"query": "SCO5087", "subject": "MER7847461.1", "identity": 65.777, "coverage": 88.22269807280514, "evalue": 0.0, "bitscore": 557.0}], "name": "MER7847461.1", "ipg": "861677691", "start": 61206, "end": 62472, "strand": -1, "sequence": null}, {"id": null, "hits": [{"query": "SCO5088", "subject": "MER7847460.1", "identity": 58.897, "coverage": 97.78869778869779, "evalue": 3.53e-140, "bitscore": 416.0}], "name": "MER7847460.1", "ipg": "861677214", "start": 59944, "end": 61141, "strand": -1, "sequence": null}, {"id": null, "hits": [{"query": "SCO5089", "subject": "MER7847459.1", "identity": 46.053, "coverage": 88.37209302325581, "evalue": 4.78e-14, "bitscore": 71.6}], "name": "MER7847459.1", "ipg": "861681180", "start": 59597, "end": 59861, "strand": -1, "sequence": null}], "clusters": []}, {"accession": "NZ_JBEOSV010000030.1", "subjects": [{"id": null, "hits": [{"query": "SCO5086", "subject": "WP_350515217.1", "identity": 62.745, "coverage": 97.70114942528735, "evalue": 4.84e-102, "bitscore": 307.0}], "name": "WP_350515217.1", "ipg": "861676934", "start": 13722, "end": 14505, "strand": 1, "sequence": null}, {"id": null, "hits": [{"query": "SCO5087", "subject": "WP_350515215.1", "identity": 68.932, "coverage": 88.22269807280514, "evalue": 0.0, "bitscore": 563.0}], "name": "WP_350515215.1", "ipg": "861682180", "start": 11939, "end": 13208, "strand": 1, "sequence": null}, {"id": null, "hits": [{"query": "SCO5089", "subject": "WP_350515216.1", "identity": 41.463, "coverage": 95.34883720930233, "evalue": 3.02e-10, "bitscore": 62.0}], "name": "WP_350515216.1", "ipg": "861675335", "start": 13349, "end": 13616, "strand": 1, "sequence": null}], "clusters": [{"indices": [1, 2, 0], "subjects": [], "intermediate_genes": [], "score": 3.0932, "start": 11939, "end": 14505, "number": 7771}]}, {"accession": "JBEOSV010000030.1", "subjects": [{"id": null, "hits": [{"query": "SCO5086", "subject": "MER7847112.1", "identity": 62.745, "coverage": 97.70114942528735, "evalue": 4.84e-102, "bitscore": 307.0}], "name": "MER7847112.1", "ipg": "861676934", "start": 13722, "end": 14505, "strand": 1, "sequence": null}, {"id": null, "hits": [{"query": "SCO5087", "subject": "MER7847110.1", "identity": 68.932, "coverage": 88.22269807280514, "evalue": 0.0, "bitscore": 563.0}], "name": "MER7847110.1", "ipg": "861682180", "start": 11939, "end": 13208, "strand": 1, "sequence": null}, {"id": null, "hits": [{"query": "SCO5089", "subject": "MER7847111.1", "identity": 41.463, "coverage": 95.34883720930233, "evalue": 3.02e-10, "bitscore": 62.0}], "name": "MER7847111.1", "ipg": "861675335", "start": 13349, "end": 13616, "strand": 1, "sequence": null}], "clusters": []}, {"accession": "NZ_JBEOSV010000099.1", "subjects": [{"id": null, "hits": [{"query": "SCO5086", "subject": "WP_350518430.1", "identity": 58.621, "coverage": 100.0, "evalue": 1.52e-100, "bitscore": 304.0}], "name": "WP_350518430.1", "ipg": "861678184", "start": 16891, "end": 17677, "strand": -1, "sequence": null}, {"id": null, "hits": [{"query": "SCO5087", "subject": "WP_350518433.1", "identity": 70.192, "coverage": 89.07922912205566, "evalue": 0.0, "bitscore": 578.0}], "name": "WP_350518433.1", "ipg": "861678635", "start": 19292, "end": 20564, "strand": -1, "sequence": null}, {"id": null, "hits": [{"query": "SCO5088", "subject": "WP_350518432.1", "identity": 66.0, "coverage": 98.28009828009829, "evalue": 2.35e-176, "bitscore": 508.0}], "name": "WP_350518432.1", "ipg": "861679615", "start": 18078, "end": 19296, "strand": -1, "sequence": null}, {"id": null, "hits": [{"query": "SCO5089", "subject": "WP_350518431.1", "identity": 44.872, "coverage": 90.69767441860465, "evalue": 6.64e-14, "bitscore": 71.2}], "name": "WP_350518431.1", "ipg": "861678900", "start": 17765, "end": 18038, "strand": -1, "sequence": null}], "clusters": [{"indices": [0, 3, 2, 1], "subjects": [], "intermediate_genes": [], "score": 6.14612, "start": 16891, "end": 20564, "number": 7773}]}, {"accession": "JBEOSV010000099.1", "subjects": [{"id": null, "hits": [{"query": "SCO5086", "subject": "MER7850401.1", "identity": 58.621, "coverage": 100.0, "evalue": 1.52e-100, "bitscore": 304.0}], "name": "MER7850401.1", "ipg": "861678184", "start": 16891, "end": 17677, "strand": -1, "sequence": null}, {"id": null, "hits": [{"query": "SCO5087", "subject": "MER7850404.1", "identity": 70.192, "coverage": 89.07922912205566, "evalue": 0.0, "bitscore": 578.0}], "name": "MER7850404.1", "ipg": "861678635", "start": 19292, "end": 20564, "strand": -1, "sequence": null}, {"id": null, "hits": [{"query": "SCO5088", "subject": "MER7850403.1", "identity": 66.0, "coverage": 98.28009828009829, "evalue": 2.35e-176, "bitscore": 508.0}], "name": "MER7850403.1", "ipg": "861679615", "start": 18078, "end": 19296, "strand": -1, "sequence": null}, {"id": null, "hits": [{"query": "SCO5089", "subject": "MER7850402.1", "identity": 44.872, "coverage": 90.69767441860465, "evalue": 6.64e-14, "bitscore": 71.2}], "name": "MER7850402.1", "ipg": "861678900", "start": 17765, "end": 18038, "strand": -1, "sequence": null}], "clusters": []}, {"accession": "NZ_JBEOSV010000062.1", "subjects": [{"id": null, "hits": [{"query": "SCO5086", "subject": "WP_350517125.1", "identity": 50.394, "coverage": 97.31800766283524, "evalue": 7.17e-81, "bitscore": 254.0}], "name": "WP_350517125.1", "ipg": "861676823", "start": 31107, "end": 31896, "strand": -1, "sequence": null}], "clusters": []}, {"accession": "JBEOSV010000062.1", "subjects": [{"id": null, "hits": [{"query": "SCO5086", "subject": "MER7849068.1", "identity": 50.394, "coverage": 97.31800766283524, "evalue": 7.17e-81, "bitscore": 254.0}], "name": "MER7849068.1", "ipg": "861676823", "start": 31107, "end": 31896, "strand": -1, "sequence": null}], "clusters": []}]}, {"name": "Kitasatospora sp.", "strain": "NPDC058170", "scaffolds": [{"accession": "NZ_JBHVUV010000048.1", "subjects": [{"id": null, "hits": [{"query": "SCO5086", "subject": "WP_387951876.1", "identity": 60.153, "coverage": 100.0, "evalue": 3.76e-105, "bitscore": 315.0}], "name": "WP_387951876.1", "ipg": "919587901", "start": 3719, "end": 4505, "strand": 1, "sequence": null}], "clusters": []}, {"accession": "JBHVUV010000048.1", "subjects": [{"id": null, "hits": [{"query": "SCO5086", "subject": "MFF2045695.1", "identity": 60.153, "coverage": 100.0, "evalue": 3.76e-105, "bitscore": 315.0}], "name": "MFF2045695.1", "ipg": "919587901", "start": 3719, "end": 4505, "strand": 1, "sequence": null}], "clusters": []}, {"accession": "NZ_JBHVUV010000041.1", "subjects": [{"id": null, "hits": [{"query": "SCO5086", "subject": "WP_387951363.1", "identity": 57.915, "coverage": 99.23371647509579, "evalue": 1.06e-99, "bitscore": 301.0}], "name": "WP_387951363.1", "ipg": "919587169", "start": 4881, "end": 5667, "strand": 1, "sequence": null}], "clusters": []}, {"accession": "JBHVUV010000041.1", "subjects": [{"id": null, "hits": [{"query": "SCO5086", "subject": "MFF2045406.1", "identity": 57.915, "coverage": 99.23371647509579, "evalue": 1.06e-99, "bitscore": 301.0}], "name": "MFF2045406.1", "ipg": "919587169", "start": 4881, "end": 5667, "strand": 1, "sequence": null}], "clusters": []}, {"accession": "NZ_JBHVUV010000026.1", "subjects": [{"id": null, "hits": [{"query": "SCO5087", "subject": "WP_387949245.1", "identity": 62.945, "coverage": 90.14989293361884, "evalue": 0.0, "bitscore": 530.0}], "name": "WP_387949245.1", "ipg": "919585848", "start": 6463, "end": 7744, "strand": -1, "sequence": null}, {"id": null, "hits": [{"query": "SCO5088", "subject": "WP_387949244.1", "identity": 60.553, "coverage": 97.78869778869779, "evalue": 5.08e-153, "bitscore": 448.0}], "name": "WP_387949244.1", "ipg": "919591020", "start": 5258, "end": 6467, "strand": -1, "sequence": null}, {"id": null, "hits": [{"query": "SCO5089", "subject": "WP_387949243.1", "identity": 51.852, "coverage": 94.18604651162791, "evalue": 2.42e-14, "bitscore": 72.0}], "name": "WP_387949243.1", "ipg": "919587659", "start": 4883, "end": 5138, "strand": -1, "sequence": null}], "clusters": [{"indices": [2, 1, 0], "subjects": [], "intermediate_genes": [], "score": 5.105, "start": 4883, "end": 7744, "number": 7775}]}, {"accession": "JBHVUV010000026.1", "subjects": [{"id": null, "hits": [{"query": "SCO5087", "subject": "MFF2044105.1", "identity": 62.945, "coverage": 90.14989293361884, "evalue": 0.0, "bitscore": 530.0}], "name": "MFF2044105.1", "ipg": "919585848", "start": 6463, "end": 7744, "strand": -1, "sequence": null}, {"id": null, "hits": [{"query": "SCO5088", "subject": "MFF2044104.1", "identity": 60.553, "coverage": 97.78869778869779, "evalue": 5.08e-153, "bitscore": 448.0}], "name": "MFF2044104.1", "ipg": "919591020", "start": 5258, "end": 6467, "strand": -1, "sequence": null}, {"id": null, "hits": [{"query": "SCO5089", "subject": "MFF2044103.1", "identity": 51.852, "coverage": 94.18604651162791, "evalue": 2.42e-14, "bitscore": 72.0}], "name": "MFF2044103.1", "ipg": "919587659", "start": 4883, "end": 5138, "strand": -1, "sequence": null}], "clusters": []}]}, {"name": "Kitasatospora sp.", "strain": "NPDC004799", "scaffolds": [{"accession": "NZ_JBEXJK010000012.1", "subjects": [{"id": null, "hits": [{"query": "SCO5086", "subject": "WP_355251255.1", "identity": 62.205, "coverage": 97.31800766283524, "evalue": 1.92e-104, "bitscore": 313.0}], "name": "WP_355251255.1", "ipg": "868576541", "start": 10515, "end": 11304, "strand": -1, "sequence": null}, {"id": null, "hits": [{"query": "SCO5087", "subject": "WP_355251264.1", "identity": 70.714, "coverage": 89.93576017130621, "evalue": 0.0, "bitscore": 599.0}], "name": "WP_355251264.1", "ipg": "868579832", "start": 12818, "end": 14102, "strand": -1, "sequence": null}, {"id": null, "hits": [{"query": "SCO5088", "subject": "WP_355251261.1", "identity": 62.312, "coverage": 97.78869778869779, "evalue": 8.23e-168, "bitscore": 486.0}], "name": "WP_355251261.1", "ipg": "868577307", "start": 11601, "end": 12822, "strand": -1, "sequence": null}, {"id": null, "hits": [{"query": "SCO5089", "subject": "WP_355251258.1", "identity": 46.988, "coverage": 96.51162790697676, "evalue": 1.9e-11, "bitscore": 65.1}], "name": "WP_355251258.1", "ipg": "868575483", "start": 11317, "end": 11587, "strand": -1, "sequence": null}], "clusters": [{"indices": [0, 3, 2, 1], "subjects": [], "intermediate_genes": [], "score": 6.14631, "start": 10515, "end": 14102, "number": 7777}]}, {"accession": "JBEXJK010000012.1", "subjects": [{"id": null, "hits": [{"query": "SCO5086", "subject": "MET8539618.1", "identity": 62.205, "coverage": 97.31800766283524, "evalue": 1.92e-104, "bitscore": 313.0}], "name": "MET8539618.1", "ipg": "868576541", "start": 10515, "end": 11304, "strand": -1, "sequence": null}, {"id": null, "hits": [{"query": "SCO5087", "subject": "MET8539621.1", "identity": 70.714, "coverage": 89.93576017130621, "evalue": 0.0, "bitscore": 599.0}], "name": "MET8539621.1", "ipg": "868579832", "start": 12818, "end": 14102, "strand": -1, "sequence": null}, {"id": null, "hits": [{"query": "SCO5088", "subject": "MET8539620.1", "identity": 62.312, "coverage": 97.78869778869779, "evalue": 8.23e-168, "bitscore": 486.0}], "name": "MET8539620.1", "ipg": "868577307", "start": 11601, "end": 12822, "strand": -1, "sequence": null}, {"id": null, "hits": [{"query": "SCO5089", "subject": "MET8539619.1", "identity": 46.988, "coverage": 96.51162790697676, "evalue": 1.9e-11, "bitscore": 65.1}], "name": "MET8539619.1", "ipg": "868575483", "start": 11317, "end": 11587, "strand": -1, "sequence": null}], "clusters": []}]}, {"name": "Kitasatospora sp.", "strain": "Root107", "scaffolds": [{"accession": "NZ_LMCT01000012.1", "subjects": [{"id": null, "hits": [{"query": "SCO5086", "subject": "WP_057231751.1", "identity": 59.77, "coverage": 100.0, "evalue": 3.99e-104, "bitscore": 313.0}], "name": "WP_057231751.1", "ipg": "96321632", "start": 465015, "end": 465801, "strand": -1, "sequence": null}, {"id": null, "hits": [{"query": "SCO5087", "subject": "WP_057231757.1", "identity": 69.231, "coverage": 89.07922912205566, "evalue": 0.0, "bitscore": 579.0}], "name": "WP_057231757.1", "ipg": "96321635", "start": 467336, "end": 468608, "strand": -1, "sequence": null}, {"id": null, "hits": [{"query": "SCO5088", "subject": "WP_057231755.1", "identity": 58.5, "coverage": 98.28009828009829, "evalue": 1.92e-155, "bitscore": 454.0}], "name": "WP_057231755.1", "ipg": "96321634", "start": 466146, "end": 467340, "strand": -1, "sequence": null}, {"id": null, "hits": [{"query": "SCO5089", "subject": "WP_057231753.1", "identity": 48.837, "coverage": 100.0, "evalue": 5.3e-18, "bitscore": 81.6}], "name": "WP_057231753.1", "ipg": "96321633", "start": 465832, "end": 466096, "strand": -1, "sequence": null}], "clusters": [{"indices": [0, 3, 2, 1], "subjects": [], "intermediate_genes": [], "score": 6.14276, "start": 465015, "end": 468608, "number": 7779}]}, {"accession": "LMCT01000012.1", "subjects": [{"id": null, "hits": [{"query": "SCO5086", "subject": "KQV18692.1", "identity": 59.77, "coverage": 100.0, "evalue": 3.99e-104, "bitscore": 313.0}], "name": "KQV18692.1", "ipg": "96321632", "start": 465015, "end": 465801, "strand": -1, "sequence": null}, {"id": null, "hits": [{"query": "SCO5087", "subject": "KQV18695.1", "identity": 69.231, "coverage": 89.07922912205566, "evalue": 0.0, "bitscore": 579.0}], "name": "KQV18695.1", "ipg": "96321635", "start": 467336, "end": 468608, "strand": -1, "sequence": null}, {"id": null, "hits": [{"query": "SCO5088", "subject": "KQV18694.1", "identity": 58.5, "coverage": 98.28009828009829, "evalue": 1.92e-155, "bitscore": 454.0}], "name": "KQV18694.1", "ipg": "96321634", "start": 466146, "end": 467340, "strand": -1, "sequence": null}, {"id": null, "hits": [{"query": "SCO5089", "subject": "KQV18693.1", "identity": 48.837, "coverage": 100.0, "evalue": 5.3e-18, "bitscore": 81.6}], "name": "KQV18693.1", "ipg": "96321633", "start": 465832, "end": 466096, "strand": -1, "sequence": null}], "clusters": []}]}, {"name": "Kitasatospora sp.", "strain": "Root187", "scaffolds": [{"accession": "NZ_LMHX01000004.1", "subjects": [{"id": null, "hits": [{"query": "SCO5086", "subject": "WP_057231751.1", "identity": 59.77, "coverage": 100.0, "evalue": 3.99e-104, "bitscore": 313.0}], "name": "WP_057231751.1", "ipg": "96321632", "start": 498230, "end": 499016, "strand": -1, "sequence": null}, {"id": null, "hits": [{"query": "SCO5087", "subject": "WP_057231757.1", "identity": 69.231, "coverage": 89.07922912205566, "evalue": 0.0, "bitscore": 579.0}], "name": "WP_057231757.1", "ipg": "96321635", "start": 500551, "end": 501823, "strand": -1, "sequence": null}, {"id": null, "hits": [{"query": "SCO5088", "subject": "WP_057231755.1", "identity": 58.5, "coverage": 98.28009828009829, "evalue": 1.92e-155, "bitscore": 454.0}], "name": "WP_057231755.1", "ipg": "96321634", "start": 499361, "end": 500555, "strand": -1, "sequence": null}, {"id": null, "hits": [{"query": "SCO5089", "subject": "WP_057231753.1", "identity": 48.837, "coverage": 100.0, "evalue": 5.3e-18, "bitscore": 81.6}], "name": "WP_057231753.1", "ipg": "96321633", "start": 499047, "end": 499311, "strand": -1, "sequence": null}], "clusters": [{"indices": [0, 3, 2, 1], "subjects": [], "intermediate_genes": [], "score": 6.14276, "start": 498230, "end": 501823, "number": 7781}]}, {"accession": "LMHX01000004.1", "subjects": [{"id": null, "hits": [{"query": "SCO5086", "subject": "KRB74674.1", "identity": 59.77, "coverage": 100.0, "evalue": 3.99e-104, "bitscore": 313.0}], "name": "KRB74674.1", "ipg": "96321632", "start": 498230, "end": 499016, "strand": -1, "sequence": null}, {"id": null, "hits": [{"query": "SCO5087", "subject": "KRB74677.1", "identity": 69.231, "coverage": 89.07922912205566, "evalue": 0.0, "bitscore": 579.0}], "name": "KRB74677.1", "ipg": "96321635", "start": 500551, "end": 501823, "strand": -1, "sequence": null}, {"id": null, "hits": [{"query": "SCO5088", "subject": "KRB74676.1", "identity": 58.5, "coverage": 98.28009828009829, "evalue": 1.92e-155, "bitscore": 454.0}], "name": "KRB74676.1", "ipg": "96321634", "start": 499361, "end": 500555, "strand": -1, "sequence": null}, {"id": null, "hits": [{"query": "SCO5089", "subject": "KRB74675.1", "identity": 48.837, "coverage": 100.0, "evalue": 5.3e-18, "bitscore": 81.6}], "name": "KRB74675.1", "ipg": "96321633", "start": 499047, "end": 499311, "strand": -1, "sequence": null}], "clusters": []}]}, {"name": "Kitasatospora sp.", "strain": "NPDC086791", "scaffolds": [{"accession": "NZ_JBFBOC010000006.1", "subjects": [{"id": null, "hits": [{"query": "SCO5086", "subject": "WP_363570838.1", "identity": 60.784, "coverage": 97.70114942528735, "evalue": 4.15e-103, "bitscore": 310.0}], "name": "WP_363570838.1", "ipg": "879521615", "start": 235321, "end": 236110, "strand": 1, "sequence": null}, {"id": null, "hits": [{"query": "SCO5087", "subject": "WP_363570815.1", "identity": 62.59, "coverage": 89.29336188436831, "evalue": 0.0, "bitscore": 525.0}], "name": "WP_363570815.1", "ipg": "879525077", "start": 218017, "end": 219298, "strand": 1, "sequence": null}, {"id": null, "hits": [{"query": "SCO5088", "subject": "WP_033348117.1", "identity": 61.307, "coverage": 97.78869778869779, "evalue": 3.78e-150, "bitscore": 441.0}], "name": "WP_033348117.1", "ipg": "23912133", "start": 219294, "end": 220500, "strand": 1, "sequence": null}, {"id": null, "hits": [{"query": "SCO5089", "subject": "WP_033348116.1", "identity": 46.914, "coverage": 94.18604651162791, "evalue": 6.57e-11, "bitscore": 63.5}], "name": "WP_033348116.1", "ipg": "23912132", "start": 220569, "end": 220824, "strand": 1, "sequence": null}], "clusters": [{"indices": [1, 2, 3, 0], "subjects": [], "intermediate_genes": [], "score": 6.1339500000000005, "start": 218017, "end": 236110, "number": 7783}]}, {"accession": "JBFBOC010000006.1", "subjects": [{"id": null, "hits": [{"query": "SCO5086", "subject": "MEV7772473.1", "identity": 60.784, "coverage": 97.70114942528735, "evalue": 4.15e-103, "bitscore": 310.0}], "name": "MEV7772473.1", "ipg": "879521615", "start": 235321, "end": 236110, "strand": 1, "sequence": null}, {"id": null, "hits": [{"query": "SCO5087", "subject": "MEV7772457.1", "identity": 62.59, "coverage": 89.29336188436831, "evalue": 0.0, "bitscore": 525.0}], "name": "MEV7772457.1", "ipg": "879525077", "start": 218017, "end": 219298, "strand": 1, "sequence": null}, {"id": null, "hits": [{"query": "SCO5088", "subject": "MEV7772458.1", "identity": 61.307, "coverage": 97.78869778869779, "evalue": 3.78e-150, "bitscore": 441.0}], "name": "MEV7772458.1", "ipg": "23912133", "start": 219294, "end": 220500, "strand": 1, "sequence": null}, {"id": null, "hits": [{"query": "SCO5089", "subject": "MEV7772459.1", "identity": 46.914, "coverage": 94.18604651162791, "evalue": 6.57e-11, "bitscore": 63.5}], "name": "MEV7772459.1", "ipg": "23912132", "start": 220569, "end": 220824, "strand": 1, "sequence": null}], "clusters": []}, {"accession": "NZ_JBFBOC010000017.1", "subjects": [{"id": null, "hits": [{"query": "SCO5086", "subject": "WP_363574450.1", "identity": 50.588, "coverage": 97.70114942528735, "evalue": 6.81e-82, "bitscore": 256.0}], "name": "WP_363574450.1", "ipg": "879524483", "start": 130334, "end": 131123, "strand": -1, "sequence": null}], "clusters": []}, {"accession": "JBFBOC010000017.1", "subjects": [{"id": null, "hits": [{"query": "SCO5086", "subject": "MEV7774375.1", "identity": 50.588, "coverage": 97.70114942528735, "evalue": 6.81e-82, "bitscore": 256.0}], "name": "MEV7774375.1", "ipg": "879524483", "start": 130334, "end": 131123, "strand": -1, "sequence": null}], "clusters": []}, {"accession": "NZ_JBFBOC010000002.1", "subjects": [{"id": null, "hits": [{"query": "SCO5087", "subject": "WP_363568280.1", "identity": 62.44, "coverage": 89.50749464668094, "evalue": 0.0, "bitscore": 531.0}], "name": "WP_363568280.1", "ipg": "879522111", "start": 30085, "end": 31357, "strand": 1, "sequence": null}, {"id": null, "hits": [{"query": "SCO5088", "subject": "WP_363568281.1", "identity": 55.528, "coverage": 97.78869778869779, "evalue": 7.57e-139, "bitscore": 413.0}], "name": "WP_363568281.1", "ipg": "879525089", "start": 31353, "end": 32607, "strand": 1, "sequence": null}, {"id": null, "hits": [{"query": "SCO5089", "subject": "WP_363568283.1", "identity": 45.122, "coverage": 95.34883720930233, "evalue": 4.48e-13, "bitscore": 68.9}], "name": "WP_363568283.1", "ipg": "879522057", "start": 32698, "end": 32962, "strand": 1, "sequence": null}], "clusters": [{"indices": [0, 1, 2], "subjects": [], "intermediate_genes": [], "score": 5.1012900000000005, "start": 30085, "end": 32962, "number": 7785}]}, {"accession": "JBFBOC010000002.1", "subjects": [{"id": null, "hits": [{"query": "SCO5087", "subject": "MEV7770810.1", "identity": 62.44, "coverage": 89.50749464668094, "evalue": 0.0, "bitscore": 531.0}], "name": "MEV7770810.1", "ipg": "879522111", "start": 30085, "end": 31357, "strand": 1, "sequence": null}, {"id": null, "hits": [{"query": "SCO5088", "subject": "MEV7770811.1", "identity": 55.528, "coverage": 97.78869778869779, "evalue": 7.57e-139, "bitscore": 413.0}], "name": "MEV7770811.1", "ipg": "879525089", "start": 31353, "end": 32607, "strand": 1, "sequence": null}, {"id": null, "hits": [{"query": "SCO5089", "subject": "MEV7770812.1", "identity": 45.122, "coverage": 95.34883720930233, "evalue": 4.48e-13, "bitscore": 68.9}], "name": "MEV7770812.1", "ipg": "879522057", "start": 32698, "end": 32962, "strand": 1, "sequence": null}], "clusters": []}]}, {"name": "Kitasatospora sp.", "strain": "NPDC056783", "scaffolds": [{"accession": "NZ_JBHUAF010000400.1", "subjects": [{"id": null, "hits": [{"query": "SCO5086", "subject": "WP_380734819.1", "identity": 61.569, "coverage": 97.70114942528735, "evalue": 5.82e-103, "bitscore": 310.0}], "name": "WP_380734819.1", "ipg": "916904602", "start": 3728, "end": 4517, "strand": 1, "sequence": null}], "clusters": []}, {"accession": "JBHUAF010000400.1", "subjects": [{"id": null, "hits": [{"query": "SCO5086", "subject": "MFE4519375.1", "identity": 61.569, "coverage": 97.70114942528735, "evalue": 5.82e-103, "bitscore": 310.0}], "name": "MFE4519375.1", "ipg": "916904602", "start": 3728, "end": 4517, "strand": 1, "sequence": null}], "clusters": []}, {"accession": "NZ_JBHUAF010000178.1", "subjects": [{"id": null, "hits": [{"query": "SCO5087", "subject": "WP_380732610.1", "identity": 63.789, "coverage": 89.29336188436831, "evalue": 0.0, "bitscore": 535.0}], "name": "WP_380732610.1", "ipg": "916906507", "start": 3212, "end": 4496, "strand": 1, "sequence": null}, {"id": null, "hits": [{"query": "SCO5088", "subject": "WP_380732612.1", "identity": 59.5, "coverage": 98.28009828009829, "evalue": 1.37e-134, "bitscore": 401.0}], "name": "WP_380732612.1", "ipg": "916909418", "start": 4492, "end": 5698, "strand": 1, "sequence": null}, {"id": null, "hits": [{"query": "SCO5089", "subject": "WP_380732613.1", "identity": 42.5, "coverage": 93.02325581395348, "evalue": 2.42e-09, "bitscore": 59.3}], "name": "WP_380732613.1", "ipg": "916904562", "start": 5812, "end": 6067, "strand": 1, "sequence": null}], "clusters": [{"indices": [0, 1, 2], "subjects": [], "intermediate_genes": [], "score": 5.09953, "start": 3212, "end": 6067, "number": 7787}]}, {"accession": "JBHUAF010000178.1", "subjects": [{"id": null, "hits": [{"query": "SCO5087", "subject": "MFE4517222.1", "identity": 63.789, "coverage": 89.29336188436831, "evalue": 0.0, "bitscore": 535.0}], "name": "MFE4517222.1", "ipg": "916906507", "start": 3212, "end": 4496, "strand": 1, "sequence": null}, {"id": null, "hits": [{"query": "SCO5088", "subject": "MFE4517223.1", "identity": 59.5, "coverage": 98.28009828009829, "evalue": 1.37e-134, "bitscore": 401.0}], "name": "MFE4517223.1", "ipg": "916909418", "start": 4492, "end": 5698, "strand": 1, "sequence": null}, {"id": null, "hits": [{"query": "SCO5089", "subject": "MFE4517224.1", "identity": 42.5, "coverage": 93.02325581395348, "evalue": 2.42e-09, "bitscore": 59.3}], "name": "MFE4517224.1", "ipg": "916904562", "start": 5812, "end": 6067, "strand": 1, "sequence": null}], "clusters": []}]}, {"name": "Kitasatospora sp.", "strain": "NPDC048239", "scaffolds": [{"accession": "NZ_JBICZP010000014.1", "subjects": [{"id": null, "hits": [{"query": "SCO5086", "subject": "WP_392939224.1", "identity": 59.387, "coverage": 100.0, "evalue": 1.91e-102, "bitscore": 308.0}], "name": "WP_392939224.1", "ipg": "925848166", "start": 149257, "end": 150043, "strand": 1, "sequence": null}, {"id": null, "hits": [{"query": "SCO5087", "subject": "WP_392939204.1", "identity": 62.945, "coverage": 90.14989293361884, "evalue": 0.0, "bitscore": 529.0}], "name": "WP_392939204.1", "ipg": "925850607", "start": 131389, "end": 132670, "strand": 1, "sequence": null}, {"id": null, "hits": [{"query": "SCO5088", "subject": "WP_392939206.1", "identity": 61.307, "coverage": 97.78869778869779, "evalue": 2.39e-155, "bitscore": 454.0}], "name": "WP_392939206.1", "ipg": "925848303", "start": 132666, "end": 133875, "strand": 1, "sequence": null}, {"id": null, "hits": [{"query": "SCO5089", "subject": "WP_387949243.1", "identity": 51.852, "coverage": 94.18604651162791, "evalue": 2.42e-14, "bitscore": 72.0}], "name": "WP_387949243.1", "ipg": "919587659", "start": 134021, "end": 134276, "strand": 1, "sequence": null}], "clusters": [{"indices": [1, 2, 3, 0], "subjects": [], "intermediate_genes": [], "score": 6.1363, "start": 131389, "end": 150043, "number": 7789}]}, {"accession": "JBICZP010000014.1", "subjects": [{"id": null, "hits": [{"query": "SCO5086", "subject": "MFG3055274.1", "identity": 59.387, "coverage": 100.0, "evalue": 1.91e-102, "bitscore": 308.0}], "name": "MFG3055274.1", "ipg": "925848166", "start": 149257, "end": 150043, "strand": 1, "sequence": null}, {"id": null, "hits": [{"query": "SCO5087", "subject": "MFG3055258.1", "identity": 62.945, "coverage": 90.14989293361884, "evalue": 0.0, "bitscore": 529.0}], "name": "MFG3055258.1", "ipg": "925850607", "start": 131389, "end": 132670, "strand": 1, "sequence": null}, {"id": null, "hits": [{"query": "SCO5088", "subject": "MFG3055259.1", "identity": 61.307, "coverage": 97.78869778869779, "evalue": 2.39e-155, "bitscore": 454.0}], "name": "MFG3055259.1", "ipg": "925848303", "start": 132666, "end": 133875, "strand": 1, "sequence": null}, {"id": null, "hits": [{"query": "SCO5089", "subject": "MFG3055260.1", "identity": 51.852, "coverage": 94.18604651162791, "evalue": 2.42e-14, "bitscore": 72.0}], "name": "MFG3055260.1", "ipg": "919587659", "start": 134021, "end": 134276, "strand": 1, "sequence": null}], "clusters": []}, {"accession": "NZ_JBICZP010000007.1", "subjects": [{"id": null, "hits": [{"query": "SCO5086", "subject": "WP_392934825.1", "identity": 56.757, "coverage": 99.23371647509579, "evalue": 2.13e-100, "bitscore": 303.0}], "name": "WP_392934825.1", "ipg": "925845632", "start": 72551, "end": 73337, "strand": -1, "sequence": null}], "clusters": []}, {"accession": "JBICZP010000007.1", "subjects": [{"id": null, "hits": [{"query": "SCO5086", "subject": "MFG3053326.1", "identity": 56.757, "coverage": 99.23371647509579, "evalue": 2.13e-100, "bitscore": 303.0}], "name": "MFG3053326.1", "ipg": "925845632", "start": 72551, "end": 73337, "strand": -1, "sequence": null}], "clusters": []}]}, {"name": "Kitasatospora sp.", "strain": "NPDC052868", "scaffolds": [{"accession": "NZ_JBITZW010000013.1", "subjects": [{"id": null, "hits": [{"query": "SCO5086", "subject": "WP_396458959.1", "identity": 59.004, "coverage": 100.0, "evalue": 2.38e-102, "bitscore": 308.0}], "name": "WP_396458959.1", "ipg": "936628450", "start": 148552, "end": 149338, "strand": 1, "sequence": null}, {"id": null, "hits": [{"query": "SCO5087", "subject": "WP_392939204.1", "identity": 62.945, "coverage": 90.14989293361884, "evalue": 0.0, "bitscore": 529.0}], "name": "WP_392939204.1", "ipg": "925850607", "start": 130583, "end": 131864, "strand": 1, "sequence": null}, {"id": null, "hits": [{"query": "SCO5088", "subject": "WP_396458949.1", "identity": 60.553, "coverage": 97.78869778869779, "evalue": 3.7e-153, "bitscore": 449.0}], "name": "WP_396458949.1", "ipg": "936632953", "start": 131860, "end": 133069, "strand": 1, "sequence": null}, {"id": null, "hits": [{"query": "SCO5089", "subject": "WP_387949243.1", "identity": 51.852, "coverage": 94.18604651162791, "evalue": 2.42e-14, "bitscore": 72.0}], "name": "WP_387949243.1", "ipg": "919587659", "start": 133204, "end": 133459, "strand": 1, "sequence": null}], "clusters": [{"indices": [1, 2, 3, 0], "subjects": [], "intermediate_genes": [], "score": 6.1358, "start": 130583, "end": 149338, "number": 7791}]}, {"accession": "JBITZW010000013.1", "subjects": [{"id": null, "hits": [{"query": "SCO5086", "subject": "MFI9330396.1", "identity": 59.004, "coverage": 100.0, "evalue": 2.38e-102, "bitscore": 308.0}], "name": "MFI9330396.1", "ipg": "936628450", "start": 148552, "end": 149338, "strand": 1, "sequence": null}, {"id": null, "hits": [{"query": "SCO5087", "subject": "MFI9330380.1", "identity": 62.945, "coverage": 90.14989293361884, "evalue": 0.0, "bitscore": 529.0}], "name": "MFI9330380.1", "ipg": "925850607", "start": 130583, "end": 131864, "strand": 1, "sequence": null}, {"id": null, "hits": [{"query": "SCO5088", "subject": "MFI9330381.1", "identity": 60.553, "coverage": 97.78869778869779, "evalue": 3.7e-153, "bitscore": 449.0}], "name": "MFI9330381.1", "ipg": "936632953", "start": 131860, "end": 133069, "strand": 1, "sequence": null}, {"id": null, "hits": [{"query": "SCO5089", "subject": "MFI9330382.1", "identity": 51.852, "coverage": 94.18604651162791, "evalue": 2.42e-14, "bitscore": 72.0}], "name": "MFI9330382.1", "ipg": "919587659", "start": 133204, "end": 133459, "strand": 1, "sequence": null}], "clusters": []}]}, {"name": "Kitasatospora sp.", "strain": "NPDC048286", "scaffolds": [{"accession": "NZ_JBICZE010000018.1", "subjects": [{"id": null, "hits": [{"query": "SCO5086", "subject": "WP_392882930.1", "identity": 61.39, "coverage": 99.23371647509579, "evalue": 2.41e-102, "bitscore": 308.0}], "name": "WP_392882930.1", "ipg": "925707271", "start": 148462, "end": 149251, "strand": -1, "sequence": null}, {"id": null, "hits": [{"query": "SCO5087", "subject": "WP_392882936.1", "identity": 70.714, "coverage": 89.93576017130621, "evalue": 0.0, "bitscore": 597.0}], "name": "WP_392882936.1", "ipg": "925698429", "start": 150764, "end": 152048, "strand": -1, "sequence": null}, {"id": null, "hits": [{"query": "SCO5088", "subject": "WP_392882934.1", "identity": 62.312, "coverage": 97.78869778869779, "evalue": 1.67e-167, "bitscore": 485.0}], "name": "WP_392882934.1", "ipg": "925698572", "start": 149547, "end": 150768, "strand": -1, "sequence": null}, {"id": null, "hits": [{"query": "SCO5089", "subject": "WP_392882932.1", "identity": 48.148, "coverage": 94.18604651162791, "evalue": 1.22e-11, "bitscore": 65.5}], "name": "WP_392882932.1", "ipg": "925693450", "start": 149264, "end": 149534, "strand": -1, "sequence": null}], "clusters": [{"indices": [0, 3, 2, 1], "subjects": [], "intermediate_genes": [], "score": 6.14555, "start": 148462, "end": 152048, "number": 7793}]}, {"accession": "JBICZE010000018.1", "subjects": [{"id": null, "hits": [{"query": "SCO5086", "subject": "MFG2910133.1", "identity": 61.39, "coverage": 99.23371647509579, "evalue": 2.41e-102, "bitscore": 308.0}], "name": "MFG2910133.1", "ipg": "925707271", "start": 148462, "end": 149251, "strand": -1, "sequence": null}, {"id": null, "hits": [{"query": "SCO5087", "subject": "MFG2910136.1", "identity": 70.714, "coverage": 89.93576017130621, "evalue": 0.0, "bitscore": 597.0}], "name": "MFG2910136.1", "ipg": "925698429", "start": 150764, "end": 152048, "strand": -1, "sequence": null}, {"id": null, "hits": [{"query": "SCO5088", "subject": "MFG2910135.1", "identity": 62.312, "coverage": 97.78869778869779, "evalue": 1.67e-167, "bitscore": 485.0}], "name": "MFG2910135.1", "ipg": "925698572", "start": 149547, "end": 150768, "strand": -1, "sequence": null}, {"id": null, "hits": [{"query": "SCO5089", "subject": "MFG2910134.1", "identity": 48.148, "coverage": 94.18604651162791, "evalue": 1.22e-11, "bitscore": 65.5}], "name": "MFG2910134.1", "ipg": "925693450", "start": 149264, "end": 149534, "strand": -1, "sequence": null}], "clusters": []}]}, {"name": "Kitasatospora sp.", "strain": "NPDC048298", "scaffolds": [{"accession": "NZ_JBICYZ010000019.1", "subjects": [{"id": null, "hits": [{"query": "SCO5086", "subject": "WP_392916792.1", "identity": 61.811, "coverage": 97.31800766283524, "evalue": 3.2e-102, "bitscore": 308.0}], "name": "WP_392916792.1", "ipg": "925692943", "start": 57769, "end": 58558, "strand": 1, "sequence": null}, {"id": null, "hits": [{"query": "SCO5087", "subject": "WP_392882936.1", "identity": 70.714, "coverage": 89.93576017130621, "evalue": 0.0, "bitscore": 597.0}], "name": "WP_392882936.1", "ipg": "925698429", "start": 54972, "end": 56256, "strand": 1, "sequence": null}, {"id": null, "hits": [{"query": "SCO5088", "subject": "WP_392882934.1", "identity": 62.312, "coverage": 97.78869778869779, "evalue": 1.67e-167, "bitscore": 485.0}], "name": "WP_392882934.1", "ipg": "925698572", "start": 56252, "end": 57473, "strand": 1, "sequence": null}, {"id": null, "hits": [{"query": "SCO5089", "subject": "WP_392882932.1", "identity": 48.148, "coverage": 94.18604651162791, "evalue": 1.22e-11, "bitscore": 65.5}], "name": "WP_392882932.1", "ipg": "925693450", "start": 57486, "end": 57756, "strand": 1, "sequence": null}], "clusters": [{"indices": [1, 2, 3, 0], "subjects": [], "intermediate_genes": [], "score": 6.14555, "start": 54972, "end": 58558, "number": 7795}]}, {"accession": "JBICYZ010000019.1", "subjects": [{"id": null, "hits": [{"query": "SCO5086", "subject": "MFG2914549.1", "identity": 61.811, "coverage": 97.31800766283524, "evalue": 3.2e-102, "bitscore": 308.0}], "name": "MFG2914549.1", "ipg": "925692943", "start": 57769, "end": 58558, "strand": 1, "sequence": null}, {"id": null, "hits": [{"query": "SCO5087", "subject": "MFG2914546.1", "identity": 70.714, "coverage": 89.93576017130621, "evalue": 0.0, "bitscore": 597.0}], "name": "MFG2914546.1", "ipg": "925698429", "start": 54972, "end": 56256, "strand": 1, "sequence": null}, {"id": null, "hits": [{"query": "SCO5088", "subject": "MFG2914547.1", "identity": 62.312, "coverage": 97.78869778869779, "evalue": 1.67e-167, "bitscore": 485.0}], "name": "MFG2914547.1", "ipg": "925698572", "start": 56252, "end": 57473, "strand": 1, "sequence": null}, {"id": null, "hits": [{"query": "SCO5089", "subject": "MFG2914548.1", "identity": 48.148, "coverage": 94.18604651162791, "evalue": 1.22e-11, "bitscore": 65.5}], "name": "MFG2914548.1", "ipg": "925693450", "start": 57486, "end": 57756, "strand": 1, "sequence": null}], "clusters": []}]}, {"name": "Kitasatospora sp.", "strain": "NPDC058444", "scaffolds": [{"accession": "NZ_JBHXLL010000074.1", "subjects": [{"id": null, "hits": [{"query": "SCO5086", "subject": "WP_380460632.1", "identity": 59.004, "coverage": 100.0, "evalue": 6.8e-102, "bitscore": 307.0}], "name": "WP_380460632.1", "ipg": "911909968", "start": 20354, "end": 21140, "strand": -1, "sequence": null}, {"id": null, "hits": [{"query": "SCO5087", "subject": "WP_380460638.1", "identity": 69.417, "coverage": 88.22269807280514, "evalue": 0.0, "bitscore": 570.0}], "name": "WP_380460638.1", "ipg": "911907473", "start": 22812, "end": 24084, "strand": -1, "sequence": null}, {"id": null, "hits": [{"query": "SCO5088", "subject": "WP_380460636.1", "identity": 63.659, "coverage": 98.03439803439802, "evalue": 1.57e-170, "bitscore": 493.0}], "name": "WP_380460636.1", "ipg": "911908695", "start": 21598, "end": 22816, "strand": -1, "sequence": null}, {"id": null, "hits": [{"query": "SCO5089", "subject": "WP_380460634.1", "identity": 45.122, "coverage": 95.34883720930233, "evalue": 4.82e-13, "bitscore": 68.9}], "name": "WP_380460634.1", "ipg": "911908744", "start": 21208, "end": 21487, "strand": -1, "sequence": null}], "clusters": [{"indices": [0, 3, 2, 1], "subjects": [], "intermediate_genes": [], "score": 6.14389, "start": 20354, "end": 24084, "number": 7797}]}, {"accession": "JBHXLL010000074.1", "subjects": [{"id": null, "hits": [{"query": "SCO5086", "subject": "MFD4661521.1", "identity": 59.004, "coverage": 100.0, "evalue": 6.8e-102, "bitscore": 307.0}], "name": "MFD4661521.1", "ipg": "911909968", "start": 20354, "end": 21140, "strand": -1, "sequence": null}, {"id": null, "hits": [{"query": "SCO5087", "subject": "MFD4661524.1", "identity": 69.417, "coverage": 88.22269807280514, "evalue": 0.0, "bitscore": 570.0}], "name": "MFD4661524.1", "ipg": "911907473", "start": 22812, "end": 24084, "strand": -1, "sequence": null}, {"id": null, "hits": [{"query": "SCO5088", "subject": "MFD4661523.1", "identity": 63.659, "coverage": 98.03439803439802, "evalue": 1.57e-170, "bitscore": 493.0}], "name": "MFD4661523.1", "ipg": "911908695", "start": 21598, "end": 22816, "strand": -1, "sequence": null}, {"id": null, "hits": [{"query": "SCO5089", "subject": "MFD4661522.1", "identity": 45.122, "coverage": 95.34883720930233, "evalue": 4.82e-13, "bitscore": 68.9}], "name": "MFD4661522.1", "ipg": "911908744", "start": 21208, "end": 21487, "strand": -1, "sequence": null}], "clusters": []}, {"accession": "NZ_JBHXLL010000024.1", "subjects": [{"id": null, "hits": [{"query": "SCO5086", "subject": "WP_380454806.1", "identity": 61.417, "coverage": 97.31800766283524, "evalue": 6.47e-101, "bitscore": 305.0}], "name": "WP_380454806.1", "ipg": "911906548", "start": 103703, "end": 104492, "strand": 1, "sequence": null}, {"id": null, "hits": [{"query": "SCO5087", "subject": "WP_380454800.1", "identity": 70.714, "coverage": 89.93576017130621, "evalue": 0.0, "bitscore": 597.0}], "name": "WP_380454800.1", "ipg": "911904835", "start": 100906, "end": 102190, "strand": 1, "sequence": null}, {"id": null, "hits": [{"query": "SCO5088", "subject": "WP_380454802.1", "identity": 62.06, "coverage": 97.78869778869779, "evalue": 5.46e-166, "bitscore": 481.0}], "name": "WP_380454802.1", "ipg": "911904336", "start": 102186, "end": 103407, "strand": 1, "sequence": null}, {"id": null, "hits": [{"query": "SCO5089", "subject": "WP_380454804.1", "identity": 48.148, "coverage": 94.18604651162791, "evalue": 3.92e-12, "bitscore": 66.6}], "name": "WP_380454804.1", "ipg": "911909591", "start": 103420, "end": 103690, "strand": 1, "sequence": null}], "clusters": [{"indices": [1, 2, 3, 0], "subjects": [], "intermediate_genes": [], "score": 6.14496, "start": 100906, "end": 104492, "number": 7799}]}, {"accession": "JBHXLL010000024.1", "subjects": [{"id": null, "hits": [{"query": "SCO5086", "subject": "MFD4658735.1", "identity": 61.417, "coverage": 97.31800766283524, "evalue": 6.47e-101, "bitscore": 305.0}], "name": "MFD4658735.1", "ipg": "911906548", "start": 103703, "end": 104492, "strand": 1, "sequence": null}, {"id": null, "hits": [{"query": "SCO5087", "subject": "MFD4658732.1", "identity": 70.714, "coverage": 89.93576017130621, "evalue": 0.0, "bitscore": 597.0}], "name": "MFD4658732.1", "ipg": "911904835", "start": 100906, "end": 102190, "strand": 1, "sequence": null}, {"id": null, "hits": [{"query": "SCO5088", "subject": "MFD4658733.1", "identity": 62.06, "coverage": 97.78869778869779, "evalue": 5.46e-166, "bitscore": 481.0}], "name": "MFD4658733.1", "ipg": "911904336", "start": 102186, "end": 103407, "strand": 1, "sequence": null}, {"id": null, "hits": [{"query": "SCO5089", "subject": "MFD4658734.1", "identity": 48.148, "coverage": 94.18604651162791, "evalue": 3.92e-12, "bitscore": 66.6}], "name": "MFD4658734.1", "ipg": "911909591", "start": 103420, "end": 103690, "strand": 1, "sequence": null}], "clusters": []}]}, {"name": "Kitasatospora sp.", "strain": "NPDC052896", "scaffolds": [{"accession": "NZ_JBITZU010000007.1", "subjects": [{"id": null, "hits": [{"query": "SCO5086", "subject": "WP_396561863.1", "identity": 57.854, "coverage": 100.0, "evalue": 1.41e-101, "bitscore": 306.0}], "name": "WP_396561863.1", "ipg": "936513266", "start": 346301, "end": 347087, "strand": 1, "sequence": null}, {"id": null, "hits": [{"query": "SCO5087", "subject": "WP_396561857.1", "identity": 71.739, "coverage": 88.6509635974304, "evalue": 0.0, "bitscore": 604.0}], "name": "WP_396561857.1", "ipg": "936517610", "start": 343412, "end": 344684, "strand": 1, "sequence": null}, {"id": null, "hits": [{"query": "SCO5088", "subject": "WP_396561859.1", "identity": 63.0, "coverage": 98.28009828009829, "evalue": 5.16e-153, "bitscore": 448.0}], "name": "WP_396561859.1", "ipg": "936517168", "start": 344680, "end": 345898, "strand": 1, "sequence": null}, {"id": null, "hits": [{"query": "SCO5089", "subject": "WP_396561861.1", "identity": 45.679, "coverage": 94.18604651162791, "evalue": 1.53e-14, "bitscore": 72.8}], "name": "WP_396561861.1", "ipg": "936516876", "start": 345941, "end": 346211, "strand": 1, "sequence": null}], "clusters": [{"indices": [1, 2, 3, 0], "subjects": [], "intermediate_genes": [], "score": 6.14308, "start": 343412, "end": 347087, "number": 7801}]}, {"accession": "JBITZU010000007.1", "subjects": [{"id": null, "hits": [{"query": "SCO5086", "subject": "MFI9272585.1", "identity": 57.854, "coverage": 100.0, "evalue": 1.41e-101, "bitscore": 306.0}], "name": "MFI9272585.1", "ipg": "936513266", "start": 346301, "end": 347087, "strand": 1, "sequence": null}, {"id": null, "hits": [{"query": "SCO5087", "subject": "MFI9272582.1", "identity": 71.739, "coverage": 88.6509635974304, "evalue": 0.0, "bitscore": 604.0}], "name": "MFI9272582.1", "ipg": "936517610", "start": 343412, "end": 344684, "strand": 1, "sequence": null}, {"id": null, "hits": [{"query": "SCO5088", "subject": "MFI9272583.1", "identity": 63.0, "coverage": 98.28009828009829, "evalue": 5.16e-153, "bitscore": 448.0}], "name": "MFI9272583.1", "ipg": "936517168", "start": 344680, "end": 345898, "strand": 1, "sequence": null}, {"id": null, "hits": [{"query": "SCO5089", "subject": "MFI9272584.1", "identity": 45.679, "coverage": 94.18604651162791, "evalue": 1.53e-14, "bitscore": 72.8}], "name": "MFI9272584.1", "ipg": "936516876", "start": 345941, "end": 346211, "strand": 1, "sequence": null}], "clusters": []}, {"accession": "NZ_JBITZU010000011.1", "subjects": [{"id": null, "hits": [{"query": "SCO5086", "subject": "WP_396563734.1", "identity": 59.16, "coverage": 100.0, "evalue": 7.5e-99, "bitscore": 300.0}], "name": "WP_396563734.1", "ipg": "936512846", "start": 187503, "end": 188292, "strand": -1, "sequence": null}], "clusters": []}, {"accession": "JBITZU010000011.1", "subjects": [{"id": null, "hits": [{"query": "SCO5086", "subject": "MFI9273557.1", "identity": 59.16, "coverage": 100.0, "evalue": 7.5e-99, "bitscore": 300.0}], "name": "MFI9273557.1", "ipg": "936512846", "start": 187503, "end": 188292, "strand": -1, "sequence": null}], "clusters": []}, {"accession": "NZ_JBITZU010000034.1", "subjects": [{"id": null, "hits": [{"query": "SCO5088", "subject": "WP_396568135.1", "identity": 60.652, "coverage": 98.03439803439802, "evalue": 1.67e-153, "bitscore": 449.0}], "name": "WP_396568135.1", "ipg": "936516741", "start": 48975, "end": 50184, "strand": 1, "sequence": null}, {"id": null, "hits": [{"query": "SCO5089", "subject": "WP_396568136.1", "identity": 45.679, "coverage": 94.18604651162791, "evalue": 5.52e-12, "bitscore": 66.2}], "name": "WP_396568136.1", "ipg": "936512768", "start": 50228, "end": 50483, "strand": 1, "sequence": null}], "clusters": []}, {"accession": "JBITZU010000034.1", "subjects": [{"id": null, "hits": [{"query": "SCO5088", "subject": "MFI9275845.1", "identity": 60.652, "coverage": 98.03439803439802, "evalue": 1.67e-153, "bitscore": 449.0}], "name": "MFI9275845.1", "ipg": "936516741", "start": 48975, "end": 50184, "strand": 1, "sequence": null}, {"id": null, "hits": [{"query": "SCO5089", "subject": "MFI9275846.1", "identity": 45.679, "coverage": 94.18604651162791, "evalue": 5.52e-12, "bitscore": 66.2}], "name": "MFI9275846.1", "ipg": "936512768", "start": 50228, "end": 50483, "strand": 1, "sequence": null}], "clusters": []}]}, {"name": "Kitasatospora sp.", "strain": "NPDC093806", "scaffolds": [{"accession": "NZ_JBFBDO010000020.1", "subjects": [{"id": null, "hits": [{"query": "SCO5086", "subject": "WP_363556335.1", "identity": 60.392, "coverage": 97.70114942528735, "evalue": 2.44e-101, "bitscore": 306.0}], "name": "WP_363556335.1", "ipg": "878680958", "start": 24385, "end": 25174, "strand": -1, "sequence": null}, {"id": null, "hits": [{"query": "SCO5088", "subject": "WP_363556365.1", "identity": 60.05, "coverage": 97.78869778869779, "evalue": 1.35e-152, "bitscore": 447.0}], "name": "WP_363556365.1", "ipg": "878686882", "start": 39942, "end": 41148, "strand": -1, "sequence": null}, {"id": null, "hits": [{"query": "SCO5089", "subject": "WP_363556363.1", "identity": 43.902, "coverage": 95.34883720930233, "evalue": 2.88e-09, "bitscore": 59.3}], "name": "WP_363556363.1", "ipg": "878682605", "start": 39645, "end": 39900, "strand": -1, "sequence": null}], "clusters": [{"indices": [0, 2, 1], "subjects": [], "intermediate_genes": [], "score": 4.08123, "start": 24385, "end": 41148, "number": 7803}]}, {"accession": "JBFBDO010000020.1", "subjects": [{"id": null, "hits": [{"query": "SCO5086", "subject": "MEV6974423.1", "identity": 60.392, "coverage": 97.70114942528735, "evalue": 2.44e-101, "bitscore": 306.0}], "name": "MEV6974423.1", "ipg": "878680958", "start": 24385, "end": 25174, "strand": -1, "sequence": null}, {"id": null, "hits": [{"query": "SCO5088", "subject": "MEV6974438.1", "identity": 60.05, "coverage": 97.78869778869779, "evalue": 1.35e-152, "bitscore": 447.0}], "name": "MEV6974438.1", "ipg": "878686882", "start": 39942, "end": 41148, "strand": -1, "sequence": null}, {"id": null, "hits": [{"query": "SCO5089", "subject": "MEV6974437.1", "identity": 43.902, "coverage": 95.34883720930233, "evalue": 2.88e-09, "bitscore": 59.3}], "name": "MEV6974437.1", "ipg": "878682605", "start": 39645, "end": 39900, "strand": -1, "sequence": null}], "clusters": []}]}, {"name": "Kitasatospora sp.", "strain": "NPDC101183", "scaffolds": [{"accession": "NZ_JBIWOW010000015.1", "subjects": [{"id": null, "hits": [{"query": "SCO5086", "subject": "WP_402973200.1", "identity": 58.015, "coverage": 100.0, "evalue": 4.09e-101, "bitscore": 305.0}], "name": "WP_402973200.1", "ipg": "941304364", "start": 105027, "end": 105816, "strand": -1, "sequence": null}, {"id": null, "hits": [{"query": "SCO5087", "subject": "WP_402973309.1", "identity": 66.505, "coverage": 88.22269807280514, "evalue": 0.0, "bitscore": 544.0}], "name": "WP_402973309.1", "ipg": "941307296", "start": 150487, "end": 151750, "strand": 1, "sequence": null}, {"id": null, "hits": [{"query": "SCO5088", "subject": "WP_402973311.1", "identity": 61.055, "coverage": 97.78869778869779, "evalue": 1.38e-164, "bitscore": 478.0}], "name": "WP_402973311.1", "ipg": "941300538", "start": 151749, "end": 152976, "strand": 1, "sequence": null}, {"id": null, "hits": [{"query": "SCO5089", "subject": "WP_402973314.1", "identity": 50.617, "coverage": 94.18604651162791, "evalue": 4.29e-18, "bitscore": 81.6}], "name": "WP_402973314.1", "ipg": "941300510", "start": 153014, "end": 153269, "strand": 1, "sequence": null}], "clusters": [{"indices": [1, 2, 3], "subjects": [], "intermediate_genes": [], "score": 5.11036, "start": 150487, "end": 153269, "number": 7805}]}, {"accession": "JBIWOW010000015.1", "subjects": [{"id": null, "hits": [{"query": "SCO5086", "subject": "MFJ9694833.1", "identity": 58.015, "coverage": 100.0, "evalue": 4.09e-101, "bitscore": 305.0}], "name": "MFJ9694833.1", "ipg": "941304364", "start": 105027, "end": 105816, "strand": -1, "sequence": null}, {"id": null, "hits": [{"query": "SCO5087", "subject": "MFJ9694872.1", "identity": 66.505, "coverage": 88.22269807280514, "evalue": 0.0, "bitscore": 544.0}], "name": "MFJ9694872.1", "ipg": "941307296", "start": 150487, "end": 151750, "strand": 1, "sequence": null}, {"id": null, "hits": [{"query": "SCO5088", "subject": "MFJ9694873.1", "identity": 61.055, "coverage": 97.78869778869779, "evalue": 1.38e-164, "bitscore": 478.0}], "name": "MFJ9694873.1", "ipg": "941300538", "start": 151749, "end": 152976, "strand": 1, "sequence": null}, {"id": null, "hits": [{"query": "SCO5089", "subject": "MFJ9694874.1", "identity": 50.617, "coverage": 94.18604651162791, "evalue": 4.29e-18, "bitscore": 81.6}], "name": "MFJ9694874.1", "ipg": "941300510", "start": 153014, "end": 153269, "strand": 1, "sequence": null}], "clusters": []}]}, {"name": "Kitasatospora sp.", "strain": "CB02891", "scaffolds": [{"accession": "NZ_NNBO01000004.1", "subjects": [{"id": null, "hits": [{"query": "SCO5086", "subject": "WP_100586137.1", "identity": 60.232, "coverage": 99.23371647509579, "evalue": 5.32e-101, "bitscore": 305.0}], "name": "WP_100586137.1", "ipg": "171296788", "start": 154668, "end": 155463, "strand": -1, "sequence": null}, {"id": null, "hits": [{"query": "SCO5086", "subject": "WP_100586114.1", "identity": 60.92, "coverage": 100.0, "evalue": 2.49e-98, "bitscore": 298.0}], "name": "WP_100586114.1", "ipg": "171296851", "start": 113723, "end": 114503, "strand": -1, "sequence": null}, {"id": null, "hits": [{"query": "SCO5087", "subject": "WP_100586140.1", "identity": 66.262, "coverage": 88.22269807280514, "evalue": 0.0, "bitscore": 561.0}], "name": "WP_100586140.1", "ipg": "171296777", "start": 158069, "end": 159362, "strand": -1, "sequence": null}, {"id": null, "hits": [{"query": "SCO5087", "subject": "WP_100586108.1", "identity": 62.56, "coverage": 88.6509635974304, "evalue": 0.0, "bitscore": 526.0}], "name": "WP_100586108.1", "ipg": "171296774", "start": 106461, "end": 107727, "strand": 1, "sequence": null}, {"id": null, "hits": [{"query": "SCO5088", "subject": "WP_100586139.1", "identity": 65.087, "coverage": 98.52579852579852, "evalue": 4.82e-169, "bitscore": 489.0}], "name": "WP_100586139.1", "ipg": "171296862", "start": 156834, "end": 158073, "strand": -1, "sequence": null}, {"id": null, "hits": [{"query": "SCO5088", "subject": "WP_100586109.1", "identity": 54.135, "coverage": 98.03439803439802, "evalue": 7.53e-135, "bitscore": 402.0}], "name": "WP_100586109.1", "ipg": "171296838", "start": 107723, "end": 108938, "strand": 1, "sequence": null}, {"id": null, "hits": [{"query": "SCO5089", "subject": "WP_100586113.1", "identity": 45.122, "coverage": 95.34883720930233, "evalue": 2.9e-13, "bitscore": 74.3}], "name": "WP_100586113.1", "ipg": "171296779", "start": 112436, "end": 113669, "strand": -1, "sequence": null}, {"id": null, "hits": [{"query": "SCO5089", "subject": "WP_100586138.1", "identity": 44.156, "coverage": 89.53488372093024, "evalue": 9.6e-11, "bitscore": 63.2}], "name": "WP_100586138.1", "ipg": "171296815", "start": 156574, "end": 156838, "strand": -1, "sequence": null}, {"id": null, "hits": [{"query": "SCO5089", "subject": "WP_043910482.1", "identity": 36.232, "coverage": 80.23255813953489, "evalue": 1.62e-05, "bitscore": 50.1}], "name": "WP_043910482.1", "ipg": "76885660", "start": 144930, "end": 145239, "strand": -1, "sequence": null}], "clusters": [{"indices": [8, 0, 7, 4, 2], "subjects": [], "intermediate_genes": [], "score": 7.14683, "start": 144930, "end": 159362, "number": 7808}, {"indices": [3, 5, 6, 1], "subjects": [], "intermediate_genes": [], "score": 6.13003, "start": 106461, "end": 114503, "number": 7807}]}, {"accession": "NNBO01000004.1", "subjects": [{"id": null, "hits": [{"query": "SCO5086", "subject": "PJN26064.1", "identity": 60.232, "coverage": 99.23371647509579, "evalue": 5.32e-101, "bitscore": 305.0}], "name": "PJN26064.1", "ipg": "171296788", "start": 154668, "end": 155463, "strand": -1, "sequence": null}, {"id": null, "hits": [{"query": "SCO5086", "subject": "PJN26038.1", "identity": 60.92, "coverage": 100.0, "evalue": 2.49e-98, "bitscore": 298.0}], "name": "PJN26038.1", "ipg": "171296851", "start": 113723, "end": 114503, "strand": -1, "sequence": null}, {"id": null, "hits": [{"query": "SCO5087", "subject": "PJN26067.1", "identity": 66.262, "coverage": 88.22269807280514, "evalue": 0.0, "bitscore": 561.0}], "name": "PJN26067.1", "ipg": "171296777", "start": 158069, "end": 159362, "strand": -1, "sequence": null}, {"id": null, "hits": [{"query": "SCO5087", "subject": "PJN26032.1", "identity": 62.56, "coverage": 88.6509635974304, "evalue": 0.0, "bitscore": 526.0}], "name": "PJN26032.1", "ipg": "171296774", "start": 106461, "end": 107727, "strand": 1, "sequence": null}, {"id": null, "hits": [{"query": "SCO5088", "subject": "PJN26066.1", "identity": 65.087, "coverage": 98.52579852579852, "evalue": 4.82e-169, "bitscore": 489.0}], "name": "PJN26066.1", "ipg": "171296862", "start": 156834, "end": 158073, "strand": -1, "sequence": null}, {"id": null, "hits": [{"query": "SCO5088", "subject": "PJN26033.1", "identity": 54.135, "coverage": 98.03439803439802, "evalue": 7.53e-135, "bitscore": 402.0}], "name": "PJN26033.1", "ipg": "171296838", "start": 107723, "end": 108938, "strand": 1, "sequence": null}, {"id": null, "hits": [{"query": "SCO5089", "subject": "PJN26037.1", "identity": 45.122, "coverage": 95.34883720930233, "evalue": 2.9e-13, "bitscore": 74.3}], "name": "PJN26037.1", "ipg": "171296779", "start": 112436, "end": 113669, "strand": -1, "sequence": null}, {"id": null, "hits": [{"query": "SCO5089", "subject": "PJN26065.1", "identity": 44.156, "coverage": 89.53488372093024, "evalue": 9.6e-11, "bitscore": 63.2}], "name": "PJN26065.1", "ipg": "171296815", "start": 156574, "end": 156838, "strand": -1, "sequence": null}, {"id": null, "hits": [{"query": "SCO5089", "subject": "PJN26057.1", "identity": 36.232, "coverage": 80.23255813953489, "evalue": 1.62e-05, "bitscore": 50.1}], "name": "PJN26057.1", "ipg": "76885660", "start": 144930, "end": 145239, "strand": -1, "sequence": null}], "clusters": []}]}, {"name": "Kitasatospora sp.", "strain": "NPDC058218", "scaffolds": [{"accession": "NZ_JBHVWC010000006.1", "subjects": [{"id": null, "hits": [{"query": "SCO5086", "subject": "WP_387881790.1", "identity": 59.004, "coverage": 100.0, "evalue": 1.53e-100, "bitscore": 303.0}], "name": "WP_387881790.1", "ipg": "919894817", "start": 70232, "end": 71012, "strand": -1, "sequence": null}, {"id": null, "hits": [{"query": "SCO5087", "subject": "WP_387881776.1", "identity": 62.679, "coverage": 89.50749464668094, "evalue": 0.0, "bitscore": 544.0}], "name": "WP_387881776.1", "ipg": "919888770", "start": 62564, "end": 63830, "strand": 1, "sequence": null}, {"id": null, "hits": [{"query": "SCO5088", "subject": "WP_387881778.1", "identity": 54.887, "coverage": 98.03439803439802, "evalue": 1.1e-135, "bitscore": 404.0}], "name": "WP_387881778.1", "ipg": "919894503", "start": 63829, "end": 65047, "strand": 1, "sequence": null}, {"id": null, "hits": [{"query": "SCO5089", "subject": "WP_387881786.1", "identity": 40.244, "coverage": 95.34883720930233, "evalue": 9.83e-15, "bitscore": 73.2}], "name": "WP_387881786.1", "ipg": "919894782", "start": 68954, "end": 69212, "strand": -1, "sequence": null}], "clusters": [{"indices": [1, 2, 3, 0], "subjects": [], "intermediate_genes": [], "score": 6.13242, "start": 62564, "end": 71012, "number": 7811}]}, {"accession": "JBHVWC010000006.1", "subjects": [{"id": null, "hits": [{"query": "SCO5086", "subject": "MFF1902833.1", "identity": 59.004, "coverage": 100.0, "evalue": 1.53e-100, "bitscore": 303.0}], "name": "MFF1902833.1", "ipg": "919894817", "start": 70232, "end": 71012, "strand": -1, "sequence": null}, {"id": null, "hits": [{"query": "SCO5087", "subject": "MFF1902826.1", "identity": 62.679, "coverage": 89.50749464668094, "evalue": 0.0, "bitscore": 544.0}], "name": "MFF1902826.1", "ipg": "919888770", "start": 62564, "end": 63830, "strand": 1, "sequence": null}, {"id": null, "hits": [{"query": "SCO5088", "subject": "MFF1902827.1", "identity": 54.887, "coverage": 98.03439803439802, "evalue": 1.1e-135, "bitscore": 404.0}], "name": "MFF1902827.1", "ipg": "919894503", "start": 63829, "end": 65047, "strand": 1, "sequence": null}, {"id": null, "hits": [{"query": "SCO5089", "subject": "MFF1902831.1", "identity": 40.244, "coverage": 95.34883720930233, "evalue": 9.83e-15, "bitscore": 73.2}], "name": "MFF1902831.1", "ipg": "919894782", "start": 68954, "end": 69212, "strand": -1, "sequence": null}], "clusters": []}]}, {"name": "Kitasatospora sp.", "strain": "NRRL B-11411", "scaffolds": [{"accession": "NZ_JOGH01000025.1", "subjects": [{"id": null, "hits": [{"query": "SCO5086", "subject": "WP_030460035.1", "identity": 60.232, "coverage": 99.23371647509579, "evalue": 2.03e-100, "bitscore": 303.0}], "name": "WP_030460035.1", "ipg": "59275078", "start": 57425, "end": 58208, "strand": -1, "sequence": null}, {"id": null, "hits": [{"query": "SCO5087", "subject": "WP_030460038.1", "identity": 66.667, "coverage": 89.29336188436831, "evalue": 0.0, "bitscore": 570.0}], "name": "WP_030460038.1", "ipg": "59275081", "start": 59744, "end": 61016, "strand": -1, "sequence": null}, {"id": null, "hits": [{"query": "SCO5088", "subject": "WP_030460037.1", "identity": 61.0, "coverage": 98.28009828009829, "evalue": 4.14e-153, "bitscore": 449.0}], "name": "WP_030460037.1", "ipg": "59275080", "start": 58533, "end": 59748, "strand": -1, "sequence": null}, {"id": null, "hits": [{"query": "SCO5089", "subject": "WP_030460036.1", "identity": 43.529, "coverage": 98.83720930232558, "evalue": 1.59e-15, "bitscore": 75.1}], "name": "WP_030460036.1", "ipg": "59275079", "start": 58220, "end": 58487, "strand": -1, "sequence": null}], "clusters": [{"indices": [0, 3, 2, 1], "subjects": [], "intermediate_genes": [], "score": 6.13971, "start": 57425, "end": 61016, "number": 7813}]}]}, {"name": "Kitasatospora sp.", "strain": "NPDC094011", "scaffolds": [{"accession": "NZ_JBIWIH010000030.1", "subjects": [{"id": null, "hits": [{"query": "SCO5086", "subject": "WP_402435306.1", "identity": 58.621, "coverage": 100.0, "evalue": 2.32e-100, "bitscore": 303.0}], "name": "WP_402435306.1", "ipg": "940451736", "start": 44246, "end": 45032, "strand": 1, "sequence": null}, {"id": null, "hits": [{"query": "SCO5087", "subject": "WP_402435300.1", "identity": 70.433, "coverage": 89.07922912205566, "evalue": 0.0, "bitscore": 578.0}], "name": "WP_402435300.1", "ipg": "940450877", "start": 41356, "end": 42628, "strand": 1, "sequence": null}, {"id": null, "hits": [{"query": "SCO5088", "subject": "WP_402435303.1", "identity": 64.75, "coverage": 98.28009828009829, "evalue": 1.15e-172, "bitscore": 498.0}], "name": "WP_402435303.1", "ipg": "940450258", "start": 42624, "end": 43842, "strand": 1, "sequence": null}, {"id": null, "hits": [{"query": "SCO5089", "subject": "WP_350518431.1", "identity": 44.872, "coverage": 90.69767441860465, "evalue": 6.64e-14, "bitscore": 71.2}], "name": "WP_350518431.1", "ipg": "861678900", "start": 43885, "end": 44158, "strand": 1, "sequence": null}], "clusters": [{"indices": [1, 2, 3, 0], "subjects": [], "intermediate_genes": [], "score": 6.14502, "start": 41356, "end": 45032, "number": 7814}]}, {"accession": "JBIWIH010000030.1", "subjects": [{"id": null, "hits": [{"query": "SCO5086", "subject": "MFJ8477124.1", "identity": 58.621, "coverage": 100.0, "evalue": 2.32e-100, "bitscore": 303.0}], "name": "MFJ8477124.1", "ipg": "940451736", "start": 44246, "end": 45032, "strand": 1, "sequence": null}, {"id": null, "hits": [{"query": "SCO5087", "subject": "MFJ8477121.1", "identity": 70.433, "coverage": 89.07922912205566, "evalue": 0.0, "bitscore": 578.0}], "name": "MFJ8477121.1", "ipg": "940450877", "start": 41356, "end": 42628, "strand": 1, "sequence": null}, {"id": null, "hits": [{"query": "SCO5088", "subject": "MFJ8477122.1", "identity": 64.75, "coverage": 98.28009828009829, "evalue": 1.15e-172, "bitscore": 498.0}], "name": "MFJ8477122.1", "ipg": "940450258", "start": 42624, "end": 43842, "strand": 1, "sequence": null}, {"id": null, "hits": [{"query": "SCO5089", "subject": "MFJ8477123.1", "identity": 44.872, "coverage": 90.69767441860465, "evalue": 6.64e-14, "bitscore": 71.2}], "name": "MFJ8477123.1", "ipg": "861678900", "start": 43885, "end": 44158, "strand": 1, "sequence": null}], "clusters": []}, {"accession": "NZ_JBIWIH010000027.1", "subjects": [{"id": null, "hits": [{"query": "SCO5086", "subject": "WP_350517125.1", "identity": 50.394, "coverage": 97.31800766283524, "evalue": 7.17e-81, "bitscore": 254.0}], "name": "WP_350517125.1", "ipg": "861676823", "start": 17075, "end": 17864, "strand": 1, "sequence": null}], "clusters": []}, {"accession": "JBIWIH010000027.1", "subjects": [{"id": null, "hits": [{"query": "SCO5086", "subject": "MFJ8476833.1", "identity": 50.394, "coverage": 97.31800766283524, "evalue": 7.17e-81, "bitscore": 254.0}], "name": "MFJ8476833.1", "ipg": "861676823", "start": 17075, "end": 17864, "strand": 1, "sequence": null}], "clusters": []}, {"accession": "NZ_JBIWIH010000023.1", "subjects": [{"id": null, "hits": [{"query": "SCO5087", "subject": "WP_402433592.1", "identity": 68.932, "coverage": 88.22269807280514, "evalue": 0.0, "bitscore": 563.0}], "name": "WP_402433592.1", "ipg": "940447929", "start": 114979, "end": 116248, "strand": 1, "sequence": null}], "clusters": []}, {"accession": "JBIWIH010000023.1", "subjects": [{"id": null, "hits": [{"query": "SCO5087", "subject": "MFJ8476524.1", "identity": 68.932, "coverage": 88.22269807280514, "evalue": 0.0, "bitscore": 563.0}], "name": "MFJ8476524.1", "ipg": "940447929", "start": 114979, "end": 116248, "strand": 1, "sequence": null}], "clusters": []}]}, {"name": "Kitasatospora sp.", "strain": "NPDC059408", "scaffolds": [{"accession": "NZ_JBHYWI010000102.1", "subjects": [{"id": null, "hits": [{"query": "SCO5086", "subject": "WP_380499051.1", "identity": 62.934, "coverage": 99.23371647509579, "evalue": 6.08e-100, "bitscore": 303.0}], "name": "WP_380499051.1", "ipg": "915773376", "start": 15726, "end": 16548, "strand": 1, "sequence": null}, {"id": null, "hits": [{"query": "SCO5088", "subject": "WP_380499036.1", "identity": 58.186, "coverage": 97.54299754299754, "evalue": 2.72e-138, "bitscore": 411.0}], "name": "WP_380499036.1", "ipg": "915772980", "start": 384, "end": 1620, "strand": -1, "sequence": null}, {"id": null, "hits": [{"query": "SCO5089", "subject": "WP_380499035.1", "identity": 45.679, "coverage": 94.18604651162791, "evalue": 7.12e-15, "bitscore": 73.6}], "name": "WP_380499035.1", "ipg": "915772697", "start": 40, "end": 310, "strand": -1, "sequence": null}], "clusters": [{"indices": [2, 1, 0], "subjects": [], "intermediate_genes": [], "score": 4.07876, "start": 40, "end": 16548, "number": 7816}]}, {"accession": "JBHYWI010000102.1", "subjects": [{"id": null, "hits": [{"query": "SCO5086", "subject": "MFE2414319.1", "identity": 62.934, "coverage": 99.23371647509579, "evalue": 6.08e-100, "bitscore": 303.0}], "name": "MFE2414319.1", "ipg": "915773376", "start": 15726, "end": 16548, "strand": 1, "sequence": null}, {"id": null, "hits": [{"query": "SCO5088", "subject": "MFE2414306.1", "identity": 58.186, "coverage": 97.54299754299754, "evalue": 2.72e-138, "bitscore": 411.0}], "name": "MFE2414306.1", "ipg": "915772980", "start": 384, "end": 1620, "strand": -1, "sequence": null}, {"id": null, "hits": [{"query": "SCO5089", "subject": "MFE2414305.1", "identity": 45.679, "coverage": 94.18604651162791, "evalue": 7.12e-15, "bitscore": 73.6}], "name": "MFE2414305.1", "ipg": "915772697", "start": 40, "end": 310, "strand": -1, "sequence": null}], "clusters": []}, {"accession": "NZ_JBHYWI010000006.1", "subjects": [{"id": null, "hits": [{"query": "SCO5086", "subject": "WP_380491544.1", "identity": 51.562, "coverage": 98.08429118773945, "evalue": 6.75e-76, "bitscore": 241.0}], "name": "WP_380491544.1", "ipg": "915773835", "start": 160348, "end": 161137, "strand": 1, "sequence": null}], "clusters": []}, {"accession": "JBHYWI010000006.1", "subjects": [{"id": null, "hits": [{"query": "SCO5086", "subject": "MFE2408027.1", "identity": 51.562, "coverage": 98.08429118773945, "evalue": 6.75e-76, "bitscore": 241.0}], "name": "MFE2408027.1", "ipg": "915773835", "start": 160348, "end": 161137, "strand": 1, "sequence": null}], "clusters": []}, {"accession": "NZ_JBHYWI010000040.1", "subjects": [{"id": null, "hits": [{"query": "SCO5087", "subject": "WP_380497029.1", "identity": 62.56, "coverage": 88.6509635974304, "evalue": 0.0, "bitscore": 544.0}], "name": "WP_380497029.1", "ipg": "915776207", "start": 32035, "end": 33307, "strand": -1, "sequence": null}, {"id": null, "hits": [{"query": "SCO5088", "subject": "WP_380497028.1", "identity": 54.774, "coverage": 97.78869778869779, "evalue": 6.69e-142, "bitscore": 420.0}], "name": "WP_380497028.1", "ipg": "915773834", "start": 30812, "end": 32039, "strand": -1, "sequence": null}, {"id": null, "hits": [{"query": "SCO5089", "subject": "WP_380444028.1", "identity": 41.975, "coverage": 94.18604651162791, "evalue": 6.57e-12, "bitscore": 65.9}], "name": "WP_380444028.1", "ipg": "913408580", "start": 30452, "end": 30707, "strand": -1, "sequence": null}], "clusters": [{"indices": [2, 1, 0], "subjects": [], "intermediate_genes": [], "score": 5.10299, "start": 30452, "end": 33307, "number": 7818}]}, {"accession": "JBHYWI010000040.1", "subjects": [{"id": null, "hits": [{"query": "SCO5087", "subject": "MFE2411659.1", "identity": 62.56, "coverage": 88.6509635974304, "evalue": 0.0, "bitscore": 544.0}], "name": "MFE2411659.1", "ipg": "915776207", "start": 32035, "end": 33307, "strand": -1, "sequence": null}, {"id": null, "hits": [{"query": "SCO5088", "subject": "MFE2411658.1", "identity": 54.774, "coverage": 97.78869778869779, "evalue": 6.69e-142, "bitscore": 420.0}], "name": "MFE2411658.1", "ipg": "915773834", "start": 30812, "end": 32039, "strand": -1, "sequence": null}, {"id": null, "hits": [{"query": "SCO5089", "subject": "MFE2411657.1", "identity": 41.975, "coverage": 94.18604651162791, "evalue": 6.57e-12, "bitscore": 65.9}], "name": "MFE2411657.1", "ipg": "913408580", "start": 30452, "end": 30707, "strand": -1, "sequence": null}], "clusters": []}]}, {"name": "Kitasatospora sp.", "strain": "NPDC058243", "scaffolds": [{"accession": "NZ_JBHVWW010000028.1", "subjects": [{"id": null, "hits": [{"query": "SCO5086", "subject": "WP_063346329.1", "identity": 58.779, "coverage": 100.0, "evalue": 1.02e-99, "bitscore": 301.0}], "name": "WP_063346329.1", "ipg": "108193464", "start": 91586, "end": 92375, "strand": -1, "sequence": null}], "clusters": []}, {"accession": "JBHVWW010000028.1", "subjects": [{"id": null, "hits": [{"query": "SCO5086", "subject": "MFF1788716.1", "identity": 58.779, "coverage": 100.0, "evalue": 1.02e-99, "bitscore": 301.0}], "name": "MFF1788716.1", "ipg": "108193464", "start": 91586, "end": 92375, "strand": -1, "sequence": null}], "clusters": []}, {"accession": "NZ_JBHVWW010000054.1", "subjects": [{"id": null, "hits": [{"query": "SCO5086", "subject": "WP_063345853.1", "identity": 51.181, "coverage": 97.31800766283524, "evalue": 1.69e-87, "bitscore": 271.0}], "name": "WP_063345853.1", "ipg": "108192988", "start": 35940, "end": 36729, "strand": 1, "sequence": null}], "clusters": []}, {"accession": "JBHVWW010000054.1", "subjects": [{"id": null, "hits": [{"query": "SCO5086", "subject": "MFF1790396.1", "identity": 51.181, "coverage": 97.31800766283524, "evalue": 1.69e-87, "bitscore": 271.0}], "name": "MFF1790396.1", "ipg": "108192988", "start": 35940, "end": 36729, "strand": 1, "sequence": null}], "clusters": []}, {"accession": "NZ_JBHVWW010000072.1", "subjects": [{"id": null, "hits": [{"query": "SCO5087", "subject": "WP_279634872.1", "identity": 63.183, "coverage": 90.14989293361884, "evalue": 0.0, "bitscore": 534.0}], "name": "WP_279634872.1", "ipg": "647885689", "start": 36612, "end": 37893, "strand": 1, "sequence": null}, {"id": null, "hits": [{"query": "SCO5088", "subject": "WP_387985297.1", "identity": 60.15, "coverage": 98.03439803439802, "evalue": 1.94e-146, "bitscore": 431.0}], "name": "WP_387985297.1", "ipg": "919945503", "start": 37889, "end": 39098, "strand": 1, "sequence": null}, {"id": null, "hits": [{"query": "SCO5089", "subject": "WP_387985300.1", "identity": 45.679, "coverage": 94.18604651162791, "evalue": 5.76e-11, "bitscore": 63.5}], "name": "WP_387985300.1", "ipg": "919945741", "start": 39202, "end": 39457, "strand": 1, "sequence": null}], "clusters": [{"indices": [0, 1, 2], "subjects": [], "intermediate_genes": [], "score": 5.10285, "start": 36612, "end": 39457, "number": 7820}]}, {"accession": "JBHVWW010000072.1", "subjects": [{"id": null, "hits": [{"query": "SCO5087", "subject": "MFF1791329.1", "identity": 63.183, "coverage": 90.14989293361884, "evalue": 0.0, "bitscore": 534.0}], "name": "MFF1791329.1", "ipg": "647885689", "start": 36612, "end": 37893, "strand": 1, "sequence": null}, {"id": null, "hits": [{"query": "SCO5088", "subject": "MFF1791330.1", "identity": 60.15, "coverage": 98.03439803439802, "evalue": 1.94e-146, "bitscore": 431.0}], "name": "MFF1791330.1", "ipg": "919945503", "start": 37889, "end": 39098, "strand": 1, "sequence": null}, {"id": null, "hits": [{"query": "SCO5089", "subject": "MFF1791331.1", "identity": 45.679, "coverage": 94.18604651162791, "evalue": 5.76e-11, "bitscore": 63.5}], "name": "MFF1791331.1", "ipg": "919945741", "start": 39202, "end": 39457, "strand": 1, "sequence": null}], "clusters": []}]}, {"name": "Kitasatospora sp.", "strain": "NPDC059800", "scaffolds": [{"accession": "NZ_JBHWIG010000020.1", "subjects": [{"id": null, "hits": [{"query": "SCO5086", "subject": "WP_063346329.1", "identity": 58.779, "coverage": 100.0, "evalue": 1.02e-99, "bitscore": 301.0}], "name": "WP_063346329.1", "ipg": "108193464", "start": 32561, "end": 33350, "strand": 1, "sequence": null}, {"id": null, "hits": [{"query": "SCO5087", "subject": "WP_279634872.1", "identity": 63.183, "coverage": 90.14989293361884, "evalue": 0.0, "bitscore": 534.0}], "name": "WP_279634872.1", "ipg": "647885689", "start": 14943, "end": 16224, "strand": 1, "sequence": null}, {"id": null, "hits": [{"query": "SCO5088", "subject": "WP_063346343.1", "identity": 60.401, "coverage": 98.03439803439802, "evalue": 2.45e-147, "bitscore": 434.0}], "name": "WP_063346343.1", "ipg": "108193478", "start": 16220, "end": 17429, "strand": 1, "sequence": null}, {"id": null, "hits": [{"query": "SCO5089", "subject": "WP_063346342.1", "identity": 44.444, "coverage": 94.18604651162791, "evalue": 3.48e-10, "bitscore": 61.6}], "name": "WP_063346342.1", "ipg": "108193477", "start": 17533, "end": 17788, "strand": 1, "sequence": null}], "clusters": [{"indices": [1, 2, 3, 0], "subjects": [], "intermediate_genes": [], "score": 6.13306, "start": 14943, "end": 33350, "number": 7822}]}, {"accession": "JBHWIG010000020.1", "subjects": [{"id": null, "hits": [{"query": "SCO5086", "subject": "MFD7740320.1", "identity": 58.779, "coverage": 100.0, "evalue": 1.02e-99, "bitscore": 301.0}], "name": "MFD7740320.1", "ipg": "108193464", "start": 32561, "end": 33350, "strand": 1, "sequence": null}, {"id": null, "hits": [{"query": "SCO5087", "subject": "MFD7740304.1", "identity": 63.183, "coverage": 90.14989293361884, "evalue": 0.0, "bitscore": 534.0}], "name": "MFD7740304.1", "ipg": "647885689", "start": 14943, "end": 16224, "strand": 1, "sequence": null}, {"id": null, "hits": [{"query": "SCO5088", "subject": "MFD7740305.1", "identity": 60.401, "coverage": 98.03439803439802, "evalue": 2.45e-147, "bitscore": 434.0}], "name": "MFD7740305.1", "ipg": "108193478", "start": 16220, "end": 17429, "strand": 1, "sequence": null}, {"id": null, "hits": [{"query": "SCO5089", "subject": "MFD7740306.1", "identity": 44.444, "coverage": 94.18604651162791, "evalue": 3.48e-10, "bitscore": 61.6}], "name": "MFD7740306.1", "ipg": "108193477", "start": 17533, "end": 17788, "strand": 1, "sequence": null}], "clusters": []}, {"accession": "NZ_JBHWIG010000031.1", "subjects": [{"id": null, "hits": [{"query": "SCO5086", "subject": "WP_063345853.1", "identity": 51.181, "coverage": 97.31800766283524, "evalue": 1.69e-87, "bitscore": 271.0}], "name": "WP_063345853.1", "ipg": "108192988", "start": 45369, "end": 46158, "strand": 1, "sequence": null}], "clusters": []}, {"accession": "JBHWIG010000031.1", "subjects": [{"id": null, "hits": [{"query": "SCO5086", "subject": "MFD7741481.1", "identity": 51.181, "coverage": 97.31800766283524, "evalue": 1.69e-87, "bitscore": 271.0}], "name": "MFD7741481.1", "ipg": "108192988", "start": 45369, "end": 46158, "strand": 1, "sequence": null}], "clusters": []}]}, {"name": "Kitasatospora sp.", "strain": "NPDC059803", "scaffolds": [{"accession": "NZ_JBHWIJ010000064.1", "subjects": [{"id": null, "hits": [{"query": "SCO5086", "subject": "WP_063346329.1", "identity": 58.779, "coverage": 100.0, "evalue": 1.02e-99, "bitscore": 301.0}], "name": "WP_063346329.1", "ipg": "108193464", "start": 29004, "end": 29793, "strand": -1, "sequence": null}], "clusters": []}, {"accession": "JBHWIJ010000064.1", "subjects": [{"id": null, "hits": [{"query": "SCO5086", "subject": "MFD7828505.1", "identity": 58.779, "coverage": 100.0, "evalue": 1.02e-99, "bitscore": 301.0}], "name": "MFD7828505.1", "ipg": "108193464", "start": 29004, "end": 29793, "strand": -1, "sequence": null}], "clusters": []}, {"accession": "NZ_JBHWIJ010000002.1", "subjects": [{"id": null, "hits": [{"query": "SCO5086", "subject": "WP_063345853.1", "identity": 51.181, "coverage": 97.31800766283524, "evalue": 1.69e-87, "bitscore": 271.0}], "name": "WP_063345853.1", "ipg": "108192988", "start": 9473, "end": 10262, "strand": 1, "sequence": null}], "clusters": []}, {"accession": "JBHWIJ010000002.1", "subjects": [{"id": null, "hits": [{"query": "SCO5086", "subject": "MFD7825971.1", "identity": 51.181, "coverage": 97.31800766283524, "evalue": 1.69e-87, "bitscore": 271.0}], "name": "MFD7825971.1", "ipg": "108192988", "start": 9473, "end": 10262, "strand": 1, "sequence": null}], "clusters": []}, {"accession": "NZ_JBHWIJ010000184.1", "subjects": [{"id": null, "hits": [{"query": "SCO5087", "subject": "WP_279634872.1", "identity": 63.183, "coverage": 90.14989293361884, "evalue": 0.0, "bitscore": 534.0}], "name": "WP_279634872.1", "ipg": "647885689", "start": 12228, "end": 13509, "strand": -1, "sequence": null}, {"id": null, "hits": [{"query": "SCO5088", "subject": "WP_063346343.1", "identity": 60.401, "coverage": 98.03439803439802, "evalue": 2.45e-147, "bitscore": 434.0}], "name": "WP_063346343.1", "ipg": "108193478", "start": 11023, "end": 12232, "strand": -1, "sequence": null}, {"id": null, "hits": [{"query": "SCO5089", "subject": "WP_063346342.1", "identity": 44.444, "coverage": 94.18604651162791, "evalue": 3.48e-10, "bitscore": 61.6}], "name": "WP_063346342.1", "ipg": "108193477", "start": 10664, "end": 10919, "strand": -1, "sequence": null}], "clusters": [{"indices": [2, 1, 0], "subjects": [], "intermediate_genes": [], "score": 5.1029599999999995, "start": 10664, "end": 13509, "number": 7824}]}, {"accession": "JBHWIJ010000184.1", "subjects": [{"id": null, "hits": [{"query": "SCO5087", "subject": "MFD7830872.1", "identity": 63.183, "coverage": 90.14989293361884, "evalue": 0.0, "bitscore": 534.0}], "name": "MFD7830872.1", "ipg": "647885689", "start": 12228, "end": 13509, "strand": -1, "sequence": null}, {"id": null, "hits": [{"query": "SCO5088", "subject": "MFD7830871.1", "identity": 60.401, "coverage": 98.03439803439802, "evalue": 2.45e-147, "bitscore": 434.0}], "name": "MFD7830871.1", "ipg": "108193478", "start": 11023, "end": 12232, "strand": -1, "sequence": null}, {"id": null, "hits": [{"query": "SCO5089", "subject": "MFD7830870.1", "identity": 44.444, "coverage": 94.18604651162791, "evalue": 3.48e-10, "bitscore": 61.6}], "name": "MFD7830870.1", "ipg": "108193477", "start": 10664, "end": 10919, "strand": -1, "sequence": null}], "clusters": []}]}, {"name": "Kitasatospora sp.", "strain": "NPDC059811", "scaffolds": [{"accession": "NZ_JBHWIN010000050.1", "subjects": [{"id": null, "hits": [{"query": "SCO5086", "subject": "WP_063346329.1", "identity": 58.779, "coverage": 100.0, "evalue": 1.02e-99, "bitscore": 301.0}], "name": "WP_063346329.1", "ipg": "108193464", "start": 32056, "end": 32845, "strand": 1, "sequence": null}, {"id": null, "hits": [{"query": "SCO5087", "subject": "WP_279634872.1", "identity": 63.183, "coverage": 90.14989293361884, "evalue": 0.0, "bitscore": 534.0}], "name": "WP_279634872.1", "ipg": "647885689", "start": 14712, "end": 15993, "strand": 1, "sequence": null}, {"id": null, "hits": [{"query": "SCO5088", "subject": "WP_063346343.1", "identity": 60.401, "coverage": 98.03439803439802, "evalue": 2.45e-147, "bitscore": 434.0}], "name": "WP_063346343.1", "ipg": "108193478", "start": 15989, "end": 17198, "strand": 1, "sequence": null}, {"id": null, "hits": [{"query": "SCO5089", "subject": "WP_063346342.1", "identity": 44.444, "coverage": 94.18604651162791, "evalue": 3.48e-10, "bitscore": 61.6}], "name": "WP_063346342.1", "ipg": "108193477", "start": 17302, "end": 17557, "strand": 1, "sequence": null}], "clusters": [{"indices": [1, 2, 3, 0], "subjects": [], "intermediate_genes": [], "score": 6.13306, "start": 14712, "end": 32845, "number": 7826}]}, {"accession": "JBHWIN010000050.1", "subjects": [{"id": null, "hits": [{"query": "SCO5086", "subject": "MFD7588563.1", "identity": 58.779, "coverage": 100.0, "evalue": 1.02e-99, "bitscore": 301.0}], "name": "MFD7588563.1", "ipg": "108193464", "start": 32056, "end": 32845, "strand": 1, "sequence": null}, {"id": null, "hits": [{"query": "SCO5087", "subject": "MFD7588547.1", "identity": 63.183, "coverage": 90.14989293361884, "evalue": 0.0, "bitscore": 534.0}], "name": "MFD7588547.1", "ipg": "647885689", "start": 14712, "end": 15993, "strand": 1, "sequence": null}, {"id": null, "hits": [{"query": "SCO5088", "subject": "MFD7588548.1", "identity": 60.401, "coverage": 98.03439803439802, "evalue": 2.45e-147, "bitscore": 434.0}], "name": "MFD7588548.1", "ipg": "108193478", "start": 15989, "end": 17198, "strand": 1, "sequence": null}, {"id": null, "hits": [{"query": "SCO5089", "subject": "MFD7588549.1", "identity": 44.444, "coverage": 94.18604651162791, "evalue": 3.48e-10, "bitscore": 61.6}], "name": "MFD7588549.1", "ipg": "108193477", "start": 17302, "end": 17557, "strand": 1, "sequence": null}], "clusters": []}, {"accession": "NZ_JBHWIN010000065.1", "subjects": [{"id": null, "hits": [{"query": "SCO5086", "subject": "WP_063345853.1", "identity": 51.181, "coverage": 97.31800766283524, "evalue": 1.69e-87, "bitscore": 271.0}], "name": "WP_063345853.1", "ipg": "108192988", "start": 9474, "end": 10263, "strand": 1, "sequence": null}], "clusters": []}, {"accession": "JBHWIN010000065.1", "subjects": [{"id": null, "hits": [{"query": "SCO5086", "subject": "MFD7589308.1", "identity": 51.181, "coverage": 97.31800766283524, "evalue": 1.69e-87, "bitscore": 271.0}], "name": "MFD7589308.1", "ipg": "108192988", "start": 9474, "end": 10263, "strand": 1, "sequence": null}], "clusters": []}]}, {"name": "Kitasatospora sp.", "strain": "NPDC059812", "scaffolds": [{"accession": "NZ_JBHWIO010000026.1", "subjects": [{"id": null, "hits": [{"query": "SCO5086", "subject": "WP_063346329.1", "identity": 58.779, "coverage": 100.0, "evalue": 1.02e-99, "bitscore": 301.0}], "name": "WP_063346329.1", "ipg": "108193464", "start": 31902, "end": 32691, "strand": 1, "sequence": null}, {"id": null, "hits": [{"query": "SCO5087", "subject": "WP_279634872.1", "identity": 63.183, "coverage": 90.14989293361884, "evalue": 0.0, "bitscore": 534.0}], "name": "WP_279634872.1", "ipg": "647885689", "start": 14684, "end": 15965, "strand": 1, "sequence": null}, {"id": null, "hits": [{"query": "SCO5088", "subject": "WP_380560124.1", "identity": 60.652, "coverage": 98.03439803439802, "evalue": 4.81e-148, "bitscore": 436.0}], "name": "WP_380560124.1", "ipg": "913659195", "start": 15961, "end": 17170, "strand": 1, "sequence": null}, {"id": null, "hits": [{"query": "SCO5089", "subject": "WP_063346342.1", "identity": 44.444, "coverage": 94.18604651162791, "evalue": 3.48e-10, "bitscore": 61.6}], "name": "WP_063346342.1", "ipg": "108193477", "start": 17274, "end": 17529, "strand": 1, "sequence": null}], "clusters": [{"indices": [1, 2, 3, 0], "subjects": [], "intermediate_genes": [], "score": 6.13326, "start": 14684, "end": 32691, "number": 7828}]}, {"accession": "JBHWIO010000026.1", "subjects": [{"id": null, "hits": [{"query": "SCO5086", "subject": "MFD7594482.1", "identity": 58.779, "coverage": 100.0, "evalue": 1.02e-99, "bitscore": 301.0}], "name": "MFD7594482.1", "ipg": "108193464", "start": 31902, "end": 32691, "strand": 1, "sequence": null}, {"id": null, "hits": [{"query": "SCO5087", "subject": "MFD7594466.1", "identity": 63.183, "coverage": 90.14989293361884, "evalue": 0.0, "bitscore": 534.0}], "name": "MFD7594466.1", "ipg": "647885689", "start": 14684, "end": 15965, "strand": 1, "sequence": null}, {"id": null, "hits": [{"query": "SCO5088", "subject": "MFD7594467.1", "identity": 60.652, "coverage": 98.03439803439802, "evalue": 4.81e-148, "bitscore": 436.0}], "name": "MFD7594467.1", "ipg": "913659195", "start": 15961, "end": 17170, "strand": 1, "sequence": null}, {"id": null, "hits": [{"query": "SCO5089", "subject": "MFD7594468.1", "identity": 44.444, "coverage": 94.18604651162791, "evalue": 3.48e-10, "bitscore": 61.6}], "name": "MFD7594468.1", "ipg": "108193477", "start": 17274, "end": 17529, "strand": 1, "sequence": null}], "clusters": []}, {"accession": "NZ_JBHWIO010000015.1", "subjects": [{"id": null, "hits": [{"query": "SCO5086", "subject": "WP_063345853.1", "identity": 51.181, "coverage": 97.31800766283524, "evalue": 1.69e-87, "bitscore": 271.0}], "name": "WP_063345853.1", "ipg": "108192988", "start": 59084, "end": 59873, "strand": 1, "sequence": null}], "clusters": []}, {"accession": "JBHWIO010000015.1", "subjects": [{"id": null, "hits": [{"query": "SCO5086", "subject": "MFD7593530.1", "identity": 51.181, "coverage": 97.31800766283524, "evalue": 1.69e-87, "bitscore": 271.0}], "name": "MFD7593530.1", "ipg": "108192988", "start": 59084, "end": 59873, "strand": 1, "sequence": null}], "clusters": []}]}, {"name": "Kitasatospora sp.", "strain": "NPDC059817", "scaffolds": [{"accession": "NZ_JBHWIR010000078.1", "subjects": [{"id": null, "hits": [{"query": "SCO5086", "subject": "WP_063346329.1", "identity": 58.779, "coverage": 100.0, "evalue": 1.02e-99, "bitscore": 301.0}], "name": "WP_063346329.1", "ipg": "108193464", "start": 29111, "end": 29900, "strand": -1, "sequence": null}], "clusters": []}, {"accession": "JBHWIR010000078.1", "subjects": [{"id": null, "hits": [{"query": "SCO5086", "subject": "MFD7580412.1", "identity": 58.779, "coverage": 100.0, "evalue": 1.02e-99, "bitscore": 301.0}], "name": "MFD7580412.1", "ipg": "108193464", "start": 29111, "end": 29900, "strand": -1, "sequence": null}], "clusters": []}, {"accession": "NZ_JBHWIR010000132.1", "subjects": [{"id": null, "hits": [{"query": "SCO5087", "subject": "WP_380493988.1", "identity": 63.007, "coverage": 89.72162740899357, "evalue": 0.0, "bitscore": 528.0}], "name": "WP_380493988.1", "ipg": "913632126", "start": 12577, "end": 13879, "strand": -1, "sequence": null}, {"id": null, "hits": [{"query": "SCO5088", "subject": "WP_063346343.1", "identity": 60.401, "coverage": 98.03439803439802, "evalue": 2.45e-147, "bitscore": 434.0}], "name": "WP_063346343.1", "ipg": "108193478", "start": 11372, "end": 12581, "strand": -1, "sequence": null}, {"id": null, "hits": [{"query": "SCO5089", "subject": "WP_063346342.1", "identity": 44.444, "coverage": 94.18604651162791, "evalue": 3.48e-10, "bitscore": 61.6}], "name": "WP_063346342.1", "ipg": "108193477", "start": 11013, "end": 11268, "strand": -1, "sequence": null}], "clusters": [{"indices": [2, 1, 0], "subjects": [], "intermediate_genes": [], "score": 5.10236, "start": 11013, "end": 13879, "number": 7830}]}, {"accession": "JBHWIR010000132.1", "subjects": [{"id": null, "hits": [{"query": "SCO5087", "subject": "MFD7581664.1", "identity": 63.007, "coverage": 89.72162740899357, "evalue": 0.0, "bitscore": 528.0}], "name": "MFD7581664.1", "ipg": "913632126", "start": 12577, "end": 13879, "strand": -1, "sequence": null}, {"id": null, "hits": [{"query": "SCO5088", "subject": "MFD7581663.1", "identity": 60.401, "coverage": 98.03439803439802, "evalue": 2.45e-147, "bitscore": 434.0}], "name": "MFD7581663.1", "ipg": "108193478", "start": 11372, "end": 12581, "strand": -1, "sequence": null}, {"id": null, "hits": [{"query": "SCO5089", "subject": "MFD7581662.1", "identity": 44.444, "coverage": 94.18604651162791, "evalue": 3.48e-10, "bitscore": 61.6}], "name": "MFD7581662.1", "ipg": "108193477", "start": 11013, "end": 11268, "strand": -1, "sequence": null}], "clusters": []}]}, {"name": "Kitasatospora sp.", "strain": "NPDC058397", "scaffolds": [{"accession": "NZ_JBHXJW010000115.1", "subjects": [{"id": null, "hits": [{"query": "SCO5086", "subject": "WP_063346329.1", "identity": 58.779, "coverage": 100.0, "evalue": 1.02e-99, "bitscore": 301.0}], "name": "WP_063346329.1", "ipg": "108193464", "start": 3525, "end": 4314, "strand": 1, "sequence": null}], "clusters": []}, {"accession": "JBHXJW010000115.1", "subjects": [{"id": null, "hits": [{"query": "SCO5086", "subject": "MFD4894795.1", "identity": 58.779, "coverage": 100.0, "evalue": 1.02e-99, "bitscore": 301.0}], "name": "MFD4894795.1", "ipg": "108193464", "start": 3525, "end": 4314, "strand": 1, "sequence": null}], "clusters": []}, {"accession": "NZ_JBHXJW010000031.1", "subjects": [{"id": null, "hits": [{"query": "SCO5086", "subject": "WP_063345853.1", "identity": 51.181, "coverage": 97.31800766283524, "evalue": 1.69e-87, "bitscore": 271.0}], "name": "WP_063345853.1", "ipg": "108192988", "start": 37745, "end": 38534, "strand": -1, "sequence": null}], "clusters": []}, {"accession": "JBHXJW010000031.1", "subjects": [{"id": null, "hits": [{"query": "SCO5086", "subject": "MFD4891281.1", "identity": 51.181, "coverage": 97.31800766283524, "evalue": 1.69e-87, "bitscore": 271.0}], "name": "MFD4891281.1", "ipg": "108192988", "start": 37745, "end": 38534, "strand": -1, "sequence": null}], "clusters": []}, {"accession": "NZ_JBHXJW010000159.1", "subjects": [{"id": null, "hits": [{"query": "SCO5087", "subject": "WP_279634872.1", "identity": 63.183, "coverage": 90.14989293361884, "evalue": 0.0, "bitscore": 534.0}], "name": "WP_279634872.1", "ipg": "647885689", "start": 4092, "end": 5373, "strand": 1, "sequence": null}, {"id": null, "hits": [{"query": "SCO5088", "subject": "WP_063346343.1", "identity": 60.401, "coverage": 98.03439803439802, "evalue": 2.45e-147, "bitscore": 434.0}], "name": "WP_063346343.1", "ipg": "108193478", "start": 5369, "end": 6578, "strand": 1, "sequence": null}, {"id": null, "hits": [{"query": "SCO5089", "subject": "WP_063346342.1", "identity": 44.444, "coverage": 94.18604651162791, "evalue": 3.48e-10, "bitscore": 61.6}], "name": "WP_063346342.1", "ipg": "108193477", "start": 6682, "end": 6937, "strand": 1, "sequence": null}], "clusters": [{"indices": [0, 1, 2], "subjects": [], "intermediate_genes": [], "score": 5.1029599999999995, "start": 4092, "end": 6937, "number": 7832}]}, {"accession": "JBHXJW010000159.1", "subjects": [{"id": null, "hits": [{"query": "SCO5087", "subject": "MFD4895638.1", "identity": 63.183, "coverage": 90.14989293361884, "evalue": 0.0, "bitscore": 534.0}], "name": "MFD4895638.1", "ipg": "647885689", "start": 4092, "end": 5373, "strand": 1, "sequence": null}, {"id": null, "hits": [{"query": "SCO5088", "subject": "MFD4895639.1", "identity": 60.401, "coverage": 98.03439803439802, "evalue": 2.45e-147, "bitscore": 434.0}], "name": "MFD4895639.1", "ipg": "108193478", "start": 5369, "end": 6578, "strand": 1, "sequence": null}, {"id": null, "hits": [{"query": "SCO5089", "subject": "MFD4895640.1", "identity": 44.444, "coverage": 94.18604651162791, "evalue": 3.48e-10, "bitscore": 61.6}], "name": "MFD4895640.1", "ipg": "108193477", "start": 6682, "end": 6937, "strand": 1, "sequence": null}], "clusters": []}]}, {"name": "Kitasatospora sp.", "strain": "NPDC058402", "scaffolds": [{"accession": "NZ_JBHXKB010000094.1", "subjects": [{"id": null, "hits": [{"query": "SCO5086", "subject": "WP_063346329.1", "identity": 58.779, "coverage": 100.0, "evalue": 1.02e-99, "bitscore": 301.0}], "name": "WP_063346329.1", "ipg": "108193464", "start": 29239, "end": 30028, "strand": -1, "sequence": null}], "clusters": []}, {"accession": "JBHXKB010000094.1", "subjects": [{"id": null, "hits": [{"query": "SCO5086", "subject": "MFD4887710.1", "identity": 58.779, "coverage": 100.0, "evalue": 1.02e-99, "bitscore": 301.0}], "name": "MFD4887710.1", "ipg": "108193464", "start": 29239, "end": 30028, "strand": -1, "sequence": null}], "clusters": []}, {"accession": "NZ_JBHXKB010000074.1", "subjects": [{"id": null, "hits": [{"query": "SCO5086", "subject": "WP_380484992.1", "identity": 51.181, "coverage": 97.31800766283524, "evalue": 2.65e-87, "bitscore": 270.0}], "name": "WP_380484992.1", "ipg": "911611079", "start": 1761, "end": 2550, "strand": 1, "sequence": null}], "clusters": []}, {"accession": "JBHXKB010000074.1", "subjects": [{"id": null, "hits": [{"query": "SCO5086", "subject": "MFD4886967.1", "identity": 51.181, "coverage": 97.31800766283524, "evalue": 2.65e-87, "bitscore": 270.0}], "name": "MFD4886967.1", "ipg": "911611079", "start": 1761, "end": 2550, "strand": 1, "sequence": null}], "clusters": []}, {"accession": "NZ_JBHXKB010000062.1", "subjects": [{"id": null, "hits": [{"query": "SCO5087", "subject": "WP_380486360.1", "identity": 62.945, "coverage": 90.14989293361884, "evalue": 0.0, "bitscore": 531.0}], "name": "WP_380486360.1", "ipg": "911612724", "start": 45221, "end": 46502, "strand": 1, "sequence": null}, {"id": null, "hits": [{"query": "SCO5088", "subject": "WP_063346343.1", "identity": 60.401, "coverage": 98.03439803439802, "evalue": 2.45e-147, "bitscore": 434.0}], "name": "WP_063346343.1", "ipg": "108193478", "start": 46498, "end": 47707, "strand": 1, "sequence": null}, {"id": null, "hits": [{"query": "SCO5089", "subject": "WP_063346342.1", "identity": 44.444, "coverage": 94.18604651162791, "evalue": 3.48e-10, "bitscore": 61.6}], "name": "WP_063346342.1", "ipg": "108193477", "start": 47811, "end": 48066, "strand": 1, "sequence": null}], "clusters": [{"indices": [0, 1, 2], "subjects": [], "intermediate_genes": [], "score": 5.10266, "start": 45221, "end": 48066, "number": 7834}]}, {"accession": "JBHXKB010000062.1", "subjects": [{"id": null, "hits": [{"query": "SCO5087", "subject": "MFD4886482.1", "identity": 62.945, "coverage": 90.14989293361884, "evalue": 0.0, "bitscore": 531.0}], "name": "MFD4886482.1", "ipg": "911612724", "start": 45221, "end": 46502, "strand": 1, "sequence": null}, {"id": null, "hits": [{"query": "SCO5088", "subject": "MFD4886483.1", "identity": 60.401, "coverage": 98.03439803439802, "evalue": 2.45e-147, "bitscore": 434.0}], "name": "MFD4886483.1", "ipg": "108193478", "start": 46498, "end": 47707, "strand": 1, "sequence": null}, {"id": null, "hits": [{"query": "SCO5089", "subject": "MFD4886484.1", "identity": 44.444, "coverage": 94.18604651162791, "evalue": 3.48e-10, "bitscore": 61.6}], "name": "MFD4886484.1", "ipg": "108193477", "start": 47811, "end": 48066, "strand": 1, "sequence": null}], "clusters": []}]}, {"name": "Kitasatospora sp.", "strain": "NPDC058478", "scaffolds": [{"accession": "NZ_JBHXML010000047.1", "subjects": [{"id": null, "hits": [{"query": "SCO5086", "subject": "WP_063346329.1", "identity": 58.779, "coverage": 100.0, "evalue": 1.02e-99, "bitscore": 301.0}], "name": "WP_063346329.1", "ipg": "108193464", "start": 71625, "end": 72414, "strand": -1, "sequence": null}], "clusters": []}, {"accession": "JBHXML010000047.1", "subjects": [{"id": null, "hits": [{"query": "SCO5086", "subject": "MFD4398066.1", "identity": 58.779, "coverage": 100.0, "evalue": 1.02e-99, "bitscore": 301.0}], "name": "MFD4398066.1", "ipg": "108193464", "start": 71625, "end": 72414, "strand": -1, "sequence": null}], "clusters": []}, {"accession": "NZ_JBHXML010000054.1", "subjects": [{"id": null, "hits": [{"query": "SCO5086", "subject": "WP_380484992.1", "identity": 51.181, "coverage": 97.31800766283524, "evalue": 2.65e-87, "bitscore": 270.0}], "name": "WP_380484992.1", "ipg": "911611079", "start": 32850, "end": 33639, "strand": 1, "sequence": null}], "clusters": []}, {"accession": "JBHXML010000054.1", "subjects": [{"id": null, "hits": [{"query": "SCO5086", "subject": "MFD4398511.1", "identity": 51.181, "coverage": 97.31800766283524, "evalue": 2.65e-87, "bitscore": 270.0}], "name": "MFD4398511.1", "ipg": "911611079", "start": 32850, "end": 33639, "strand": 1, "sequence": null}], "clusters": []}, {"accession": "NZ_JBHXML010000076.1", "subjects": [{"id": null, "hits": [{"query": "SCO5087", "subject": "WP_380486360.1", "identity": 62.945, "coverage": 90.14989293361884, "evalue": 0.0, "bitscore": 531.0}], "name": "WP_380486360.1", "ipg": "911612724", "start": 36626, "end": 37907, "strand": 1, "sequence": null}, {"id": null, "hits": [{"query": "SCO5088", "subject": "WP_063346343.1", "identity": 60.401, "coverage": 98.03439803439802, "evalue": 2.45e-147, "bitscore": 434.0}], "name": "WP_063346343.1", "ipg": "108193478", "start": 37903, "end": 39112, "strand": 1, "sequence": null}, {"id": null, "hits": [{"query": "SCO5089", "subject": "WP_063346342.1", "identity": 44.444, "coverage": 94.18604651162791, "evalue": 3.48e-10, "bitscore": 61.6}], "name": "WP_063346342.1", "ipg": "108193477", "start": 39216, "end": 39471, "strand": 1, "sequence": null}], "clusters": [{"indices": [0, 1, 2], "subjects": [], "intermediate_genes": [], "score": 5.10266, "start": 36626, "end": 39471, "number": 7836}]}, {"accession": "JBHXML010000076.1", "subjects": [{"id": null, "hits": [{"query": "SCO5087", "subject": "MFD4399637.1", "identity": 62.945, "coverage": 90.14989293361884, "evalue": 0.0, "bitscore": 531.0}], "name": "MFD4399637.1", "ipg": "911612724", "start": 36626, "end": 37907, "strand": 1, "sequence": null}, {"id": null, "hits": [{"query": "SCO5088", "subject": "MFD4399638.1", "identity": 60.401, "coverage": 98.03439803439802, "evalue": 2.45e-147, "bitscore": 434.0}], "name": "MFD4399638.1", "ipg": "108193478", "start": 37903, "end": 39112, "strand": 1, "sequence": null}, {"id": null, "hits": [{"query": "SCO5089", "subject": "MFD4399639.1", "identity": 44.444, "coverage": 94.18604651162791, "evalue": 3.48e-10, "bitscore": 61.6}], "name": "MFD4399639.1", "ipg": "108193477", "start": 39216, "end": 39471, "strand": 1, "sequence": null}], "clusters": []}]}, {"name": "Kitasatospora sp.", "strain": "NPDC058492", "scaffolds": [{"accession": "NZ_JBHXMU010000051.1", "subjects": [{"id": null, "hits": [{"query": "SCO5086", "subject": "WP_063346329.1", "identity": 58.779, "coverage": 100.0, "evalue": 1.02e-99, "bitscore": 301.0}], "name": "WP_063346329.1", "ipg": "108193464", "start": 46516, "end": 47305, "strand": 1, "sequence": null}, {"id": null, "hits": [{"query": "SCO5087", "subject": "WP_279634872.1", "identity": 63.183, "coverage": 90.14989293361884, "evalue": 0.0, "bitscore": 534.0}], "name": "WP_279634872.1", "ipg": "647885689", "start": 29307, "end": 30588, "strand": 1, "sequence": null}, {"id": null, "hits": [{"query": "SCO5088", "subject": "WP_063346343.1", "identity": 60.401, "coverage": 98.03439803439802, "evalue": 2.45e-147, "bitscore": 434.0}], "name": "WP_063346343.1", "ipg": "108193478", "start": 30584, "end": 31793, "strand": 1, "sequence": null}, {"id": null, "hits": [{"query": "SCO5089", "subject": "WP_063346342.1", "identity": 44.444, "coverage": 94.18604651162791, "evalue": 3.48e-10, "bitscore": 61.6}], "name": "WP_063346342.1", "ipg": "108193477", "start": 31897, "end": 32152, "strand": 1, "sequence": null}], "clusters": [{"indices": [1, 2, 3, 0], "subjects": [], "intermediate_genes": [], "score": 6.13306, "start": 29307, "end": 47305, "number": 7838}]}, {"accession": "JBHXMU010000051.1", "subjects": [{"id": null, "hits": [{"query": "SCO5086", "subject": "MFD4536109.1", "identity": 58.779, "coverage": 100.0, "evalue": 1.02e-99, "bitscore": 301.0}], "name": "MFD4536109.1", "ipg": "108193464", "start": 46516, "end": 47305, "strand": 1, "sequence": null}, {"id": null, "hits": [{"query": "SCO5087", "subject": "MFD4536093.1", "identity": 63.183, "coverage": 90.14989293361884, "evalue": 0.0, "bitscore": 534.0}], "name": "MFD4536093.1", "ipg": "647885689", "start": 29307, "end": 30588, "strand": 1, "sequence": null}, {"id": null, "hits": [{"query": "SCO5088", "subject": "MFD4536094.1", "identity": 60.401, "coverage": 98.03439803439802, "evalue": 2.45e-147, "bitscore": 434.0}], "name": "MFD4536094.1", "ipg": "108193478", "start": 30584, "end": 31793, "strand": 1, "sequence": null}, {"id": null, "hits": [{"query": "SCO5089", "subject": "MFD4536095.1", "identity": 44.444, "coverage": 94.18604651162791, "evalue": 3.48e-10, "bitscore": 61.6}], "name": "MFD4536095.1", "ipg": "108193477", "start": 31897, "end": 32152, "strand": 1, "sequence": null}], "clusters": []}, {"accession": "NZ_JBHXMU010000048.1", "subjects": [{"id": null, "hits": [{"query": "SCO5086", "subject": "WP_063345853.1", "identity": 51.181, "coverage": 97.31800766283524, "evalue": 1.69e-87, "bitscore": 271.0}], "name": "WP_063345853.1", "ipg": "108192988", "start": 42287, "end": 43076, "strand": -1, "sequence": null}], "clusters": []}, {"accession": "JBHXMU010000048.1", "subjects": [{"id": null, "hits": [{"query": "SCO5086", "subject": "MFD4535896.1", "identity": 51.181, "coverage": 97.31800766283524, "evalue": 1.69e-87, "bitscore": 271.0}], "name": "MFD4535896.1", "ipg": "108192988", "start": 42287, "end": 43076, "strand": -1, "sequence": null}], "clusters": []}]}, {"name": "Kitasatospora sp.", "strain": "NPDC127121", "scaffolds": [{"accession": "NZ_JBHXTQ010000020.1", "subjects": [{"id": null, "hits": [{"query": "SCO5086", "subject": "WP_063346329.1", "identity": 58.779, "coverage": 100.0, "evalue": 1.02e-99, "bitscore": 301.0}], "name": "WP_063346329.1", "ipg": "108193464", "start": 3569, "end": 4358, "strand": 1, "sequence": null}], "clusters": []}, {"accession": "JBHXTQ010000020.1", "subjects": [{"id": null, "hits": [{"query": "SCO5086", "subject": "MFD0399005.1", "identity": 58.779, "coverage": 100.0, "evalue": 1.02e-99, "bitscore": 301.0}], "name": "MFD0399005.1", "ipg": "108193464", "start": 3569, "end": 4358, "strand": 1, "sequence": null}], "clusters": []}, {"accession": "NZ_JBHXTQ010000110.1", "subjects": [{"id": null, "hits": [{"query": "SCO5087", "subject": "WP_279634872.1", "identity": 63.183, "coverage": 90.14989293361884, "evalue": 0.0, "bitscore": 534.0}], "name": "WP_279634872.1", "ipg": "647885689", "start": 6414, "end": 7695, "strand": -1, "sequence": null}, {"id": null, "hits": [{"query": "SCO5088", "subject": "WP_380345794.1", "identity": 60.652, "coverage": 98.03439803439802, "evalue": 2.73e-148, "bitscore": 436.0}], "name": "WP_380345794.1", "ipg": "910096909", "start": 5209, "end": 6418, "strand": -1, "sequence": null}, {"id": null, "hits": [{"query": "SCO5089", "subject": "WP_063346342.1", "identity": 44.444, "coverage": 94.18604651162791, "evalue": 3.48e-10, "bitscore": 61.6}], "name": "WP_063346342.1", "ipg": "108193477", "start": 4861, "end": 5116, "strand": -1, "sequence": null}], "clusters": [{"indices": [2, 1, 0], "subjects": [], "intermediate_genes": [], "score": 5.10316, "start": 4861, "end": 7695, "number": 7840}]}, {"accession": "JBHXTQ010000110.1", "subjects": [{"id": null, "hits": [{"query": "SCO5087", "subject": "MFD0403132.1", "identity": 63.183, "coverage": 90.14989293361884, "evalue": 0.0, "bitscore": 534.0}], "name": "MFD0403132.1", "ipg": "647885689", "start": 6414, "end": 7695, "strand": -1, "sequence": null}, {"id": null, "hits": [{"query": "SCO5088", "subject": "MFD0403131.1", "identity": 60.652, "coverage": 98.03439803439802, "evalue": 2.73e-148, "bitscore": 436.0}], "name": "MFD0403131.1", "ipg": "910096909", "start": 5209, "end": 6418, "strand": -1, "sequence": null}, {"id": null, "hits": [{"query": "SCO5089", "subject": "MFD0403130.1", "identity": 44.444, "coverage": 94.18604651162791, "evalue": 3.48e-10, "bitscore": 61.6}], "name": "MFD0403130.1", "ipg": "108193477", "start": 4861, "end": 5116, "strand": -1, "sequence": null}], "clusters": []}]}, {"name": "Kitasatospora sp.", "strain": "CB01950", "scaffolds": [{"accession": "NZ_LISX01000006.1", "subjects": [{"id": null, "hits": [{"query": "SCO5086", "subject": "WP_073812894.1", "identity": 60.079, "coverage": 96.93486590038314, "evalue": 1.05e-99, "bitscore": 301.0}], "name": "WP_073812894.1", "ipg": "132367769", "start": 316684, "end": 317479, "strand": 1, "sequence": null}, {"id": null, "hits": [{"query": "SCO5087", "subject": "WP_073812888.1", "identity": 66.99, "coverage": 88.22269807280514, "evalue": 0.0, "bitscore": 563.0}], "name": "WP_073812888.1", "ipg": "132367747", "start": 312800, "end": 314087, "strand": 1, "sequence": null}, {"id": null, "hits": [{"query": "SCO5088", "subject": "WP_073812889.1", "identity": 65.087, "coverage": 98.52579852579852, "evalue": 3.67e-169, "bitscore": 489.0}], "name": "WP_073812889.1", "ipg": "132367748", "start": 314083, "end": 315322, "strand": 1, "sequence": null}, {"id": null, "hits": [{"query": "SCO5089", "subject": "WP_073812891.1", "identity": 46.479, "coverage": 82.55813953488372, "evalue": 3.71e-10, "bitscore": 61.6}], "name": "WP_073812891.1", "ipg": "132367776", "start": 315318, "end": 315582, "strand": 1, "sequence": null}], "clusters": [{"indices": [1, 2, 3, 0], "subjects": [], "intermediate_genes": [], "score": 6.14146, "start": 312800, "end": 317479, "number": 7842}]}, {"accession": "LISX01000006.1", "subjects": [{"id": null, "hits": [{"query": "SCO5086", "subject": "OKJ09245.1", "identity": 60.079, "coverage": 96.93486590038314, "evalue": 1.05e-99, "bitscore": 301.0}], "name": "OKJ09245.1", "ipg": "132367769", "start": 316684, "end": 317479, "strand": 1, "sequence": null}, {"id": null, "hits": [{"query": "SCO5087", "subject": "OKJ09241.1", "identity": 66.99, "coverage": 88.22269807280514, "evalue": 0.0, "bitscore": 563.0}], "name": "OKJ09241.1", "ipg": "132367747", "start": 312800, "end": 314087, "strand": 1, "sequence": null}, {"id": null, "hits": [{"query": "SCO5088", "subject": "OKJ09242.1", "identity": 65.087, "coverage": 98.52579852579852, "evalue": 3.67e-169, "bitscore": 489.0}], "name": "OKJ09242.1", "ipg": "132367748", "start": 314083, "end": 315322, "strand": 1, "sequence": null}, {"id": null, "hits": [{"query": "SCO5089", "subject": "OKJ09243.1", "identity": 46.479, "coverage": 82.55813953488372, "evalue": 3.71e-10, "bitscore": 61.6}], "name": "OKJ09243.1", "ipg": "132367776", "start": 315318, "end": 315582, "strand": 1, "sequence": null}], "clusters": []}]}, {"name": "Kitasatospora sp.", "strain": "HUAS MG31", "scaffolds": [{"accession": "NZ_CP159872.1", "subjects": [{"id": null, "hits": [{"query": "SCO5086", "subject": "WP_354643060.1", "identity": 59.542, "coverage": 100.0, "evalue": 1.28e-99, "bitscore": 301.0}], "name": "WP_354643060.1", "ipg": "867464181", "start": 5848870, "end": 5849659, "strand": 1, "sequence": null}, {"id": null, "hits": [{"query": "SCO5087", "subject": "WP_354643028.1", "identity": 67.233, "coverage": 88.22269807280514, "evalue": 0.0, "bitscore": 555.0}], "name": "WP_354643028.1", "ipg": "867464243", "start": 5811314, "end": 5812580, "strand": -1, "sequence": null}, {"id": null, "hits": [{"query": "SCO5088", "subject": "WP_354643027.1", "identity": 60.349, "coverage": 98.52579852579852, "evalue": 7.31e-160, "bitscore": 466.0}], "name": "WP_354643027.1", "ipg": "867464163", "start": 5810106, "end": 5811318, "strand": -1, "sequence": null}, {"id": null, "hits": [{"query": "SCO5089", "subject": "WP_354643026.1", "identity": 50.617, "coverage": 94.18604651162791, "evalue": 4.63e-18, "bitscore": 81.6}], "name": "WP_354643026.1", "ipg": "867464214", "start": 5809798, "end": 5810053, "strand": -1, "sequence": null}], "clusters": [{"indices": [3, 2, 1], "subjects": [], "intermediate_genes": [], "score": 5.11026, "start": 5809798, "end": 5812580, "number": 7844}]}, {"accession": "CP159872.1", "subjects": [{"id": null, "hits": [{"query": "SCO5086", "subject": "XCM82133.1", "identity": 59.542, "coverage": 100.0, "evalue": 1.28e-99, "bitscore": 301.0}], "name": "XCM82133.1", "ipg": "867464181", "start": 5848870, "end": 5849659, "strand": 1, "sequence": null}, {"id": null, "hits": [{"query": "SCO5087", "subject": "XCM82102.1", "identity": 67.233, "coverage": 88.22269807280514, "evalue": 0.0, "bitscore": 555.0}], "name": "XCM82102.1", "ipg": "867464243", "start": 5811314, "end": 5812580, "strand": -1, "sequence": null}, {"id": null, "hits": [{"query": "SCO5088", "subject": "XCM82101.1", "identity": 60.349, "coverage": 98.52579852579852, "evalue": 7.31e-160, "bitscore": 466.0}], "name": "XCM82101.1", "ipg": "867464163", "start": 5810106, "end": 5811318, "strand": -1, "sequence": null}, {"id": null, "hits": [{"query": "SCO5089", "subject": "XCM82100.1", "identity": 50.617, "coverage": 94.18604651162791, "evalue": 4.63e-18, "bitscore": 81.6}], "name": "XCM82100.1", "ipg": "867464214", "start": 5809798, "end": 5810053, "strand": -1, "sequence": null}], "clusters": []}]}, {"name": "Kitasatospora sp.", "strain": "NPDC002965", "scaffolds": [{"accession": "NZ_JBEXNT010000076.1", "subjects": [{"id": null, "hits": [{"query": "SCO5086", "subject": "WP_329885091.1", "identity": 62.055, "coverage": 96.93486590038314, "evalue": 2.02e-99, "bitscore": 301.0}], "name": "WP_329885091.1", "ipg": "790593402", "start": 22882, "end": 23671, "strand": 1, "sequence": null}, {"id": null, "hits": [{"query": "SCO5087", "subject": "WP_329885088.1", "identity": 69.286, "coverage": 89.93576017130621, "evalue": 0.0, "bitscore": 592.0}], "name": "WP_329885088.1", "ipg": "788625003", "start": 19880, "end": 21143, "strand": 1, "sequence": null}, {"id": null, "hits": [{"query": "SCO5088", "subject": "WP_355405451.1", "identity": 65.174, "coverage": 98.77149877149877, "evalue": 1.6e-158, "bitscore": 464.0}], "name": "WP_355405451.1", "ipg": "869195874", "start": 21139, "end": 22516, "strand": 1, "sequence": null}, {"id": null, "hits": [{"query": "SCO5089", "subject": "WP_355405452.1", "identity": 59.756, "coverage": 95.34883720930233, "evalue": 2.92e-23, "bitscore": 94.7}], "name": "WP_355405452.1", "ipg": "869198965", "start": 22512, "end": 22770, "strand": 1, "sequence": null}, {"id": null, "hits": [{"query": "SCO5089", "subject": "WP_329885087.1", "identity": 32.927, "coverage": 95.34883720930233, "evalue": 3.74e-07, "bitscore": 53.9}], "name": "WP_329885087.1", "ipg": "788622940", "start": 19547, "end": 19805, "strand": 1, "sequence": null}], "clusters": [{"indices": [4, 1, 2, 3, 0], "subjects": [], "intermediate_genes": [], "score": 7.1505600000000005, "start": 19547, "end": 23671, "number": 7846}]}, {"accession": "JBEXNT010000076.1", "subjects": [{"id": null, "hits": [{"query": "SCO5086", "subject": "MET9401036.1", "identity": 62.055, "coverage": 96.93486590038314, "evalue": 2.02e-99, "bitscore": 301.0}], "name": "MET9401036.1", "ipg": "790593402", "start": 22882, "end": 23671, "strand": 1, "sequence": null}, {"id": null, "hits": [{"query": "SCO5087", "subject": "MET9401033.1", "identity": 69.286, "coverage": 89.93576017130621, "evalue": 0.0, "bitscore": 592.0}], "name": "MET9401033.1", "ipg": "788625003", "start": 19880, "end": 21143, "strand": 1, "sequence": null}, {"id": null, "hits": [{"query": "SCO5088", "subject": "MET9401034.1", "identity": 65.174, "coverage": 98.77149877149877, "evalue": 1.6e-158, "bitscore": 464.0}], "name": "MET9401034.1", "ipg": "869195874", "start": 21139, "end": 22516, "strand": 1, "sequence": null}, {"id": null, "hits": [{"query": "SCO5089", "subject": "MET9401035.1", "identity": 59.756, "coverage": 95.34883720930233, "evalue": 2.92e-23, "bitscore": 94.7}], "name": "MET9401035.1", "ipg": "869198965", "start": 22512, "end": 22770, "strand": 1, "sequence": null}, {"id": null, "hits": [{"query": "SCO5089", "subject": "MET9401032.1", "identity": 32.927, "coverage": 95.34883720930233, "evalue": 3.74e-07, "bitscore": 53.9}], "name": "MET9401032.1", "ipg": "788622940", "start": 19547, "end": 19805, "strand": 1, "sequence": null}], "clusters": []}]}, {"name": "Kitasatospora sp.", "strain": "NPDC058201", "scaffolds": [{"accession": "NZ_JBHVVS010000038.1", "subjects": [{"id": null, "hits": [{"query": "SCO5086", "subject": "WP_329885091.1", "identity": 62.055, "coverage": 96.93486590038314, "evalue": 2.02e-99, "bitscore": 301.0}], "name": "WP_329885091.1", "ipg": "790593402", "start": 20947, "end": 21736, "strand": -1, "sequence": null}, {"id": null, "hits": [{"query": "SCO5087", "subject": "WP_329885088.1", "identity": 69.286, "coverage": 89.93576017130621, "evalue": 0.0, "bitscore": 592.0}], "name": "WP_329885088.1", "ipg": "788625003", "start": 23473, "end": 24736, "strand": -1, "sequence": null}, {"id": null, "hits": [{"query": "SCO5088", "subject": "WP_380520099.1", "identity": 65.174, "coverage": 98.77149877149877, "evalue": 8.18e-159, "bitscore": 465.0}], "name": "WP_380520099.1", "ipg": "912678244", "start": 22112, "end": 23477, "strand": -1, "sequence": null}, {"id": null, "hits": [{"query": "SCO5089", "subject": "WP_355405452.1", "identity": 59.756, "coverage": 95.34883720930233, "evalue": 2.92e-23, "bitscore": 94.7}], "name": "WP_355405452.1", "ipg": "869198965", "start": 21858, "end": 22116, "strand": -1, "sequence": null}, {"id": null, "hits": [{"query": "SCO5089", "subject": "WP_329885087.1", "identity": 32.927, "coverage": 95.34883720930233, "evalue": 3.74e-07, "bitscore": 53.9}], "name": "WP_329885087.1", "ipg": "788622940", "start": 24811, "end": 25069, "strand": -1, "sequence": null}], "clusters": [{"indices": [0, 3, 2, 1, 4], "subjects": [], "intermediate_genes": [], "score": 7.15066, "start": 20947, "end": 25069, "number": 7848}]}, {"accession": "JBHVVS010000038.1", "subjects": [{"id": null, "hits": [{"query": "SCO5086", "subject": "MFF2004110.1", "identity": 62.055, "coverage": 96.93486590038314, "evalue": 2.02e-99, "bitscore": 301.0}], "name": "MFF2004110.1", "ipg": "790593402", "start": 20947, "end": 21736, "strand": -1, "sequence": null}, {"id": null, "hits": [{"query": "SCO5087", "subject": "MFF2004113.1", "identity": 69.286, "coverage": 89.93576017130621, "evalue": 0.0, "bitscore": 592.0}], "name": "MFF2004113.1", "ipg": "788625003", "start": 23473, "end": 24736, "strand": -1, "sequence": null}, {"id": null, "hits": [{"query": "SCO5088", "subject": "MFF2004112.1", "identity": 65.174, "coverage": 98.77149877149877, "evalue": 8.18e-159, "bitscore": 465.0}], "name": "MFF2004112.1", "ipg": "912678244", "start": 22112, "end": 23477, "strand": -1, "sequence": null}, {"id": null, "hits": [{"query": "SCO5089", "subject": "MFF2004111.1", "identity": 59.756, "coverage": 95.34883720930233, "evalue": 2.92e-23, "bitscore": 94.7}], "name": "MFF2004111.1", "ipg": "869198965", "start": 21858, "end": 22116, "strand": -1, "sequence": null}, {"id": null, "hits": [{"query": "SCO5089", "subject": "MFF2004114.1", "identity": 32.927, "coverage": 95.34883720930233, "evalue": 3.74e-07, "bitscore": 53.9}], "name": "MFF2004114.1", "ipg": "788622940", "start": 24811, "end": 25069, "strand": -1, "sequence": null}], "clusters": []}]}, {"name": "Kitasatospora sp.", "strain": "NPDC127035", "scaffolds": [{"accession": "NZ_JBHXDN010000040.1", "subjects": [{"id": null, "hits": [{"query": "SCO5086", "subject": "WP_329885091.1", "identity": 62.055, "coverage": 96.93486590038314, "evalue": 2.02e-99, "bitscore": 301.0}], "name": "WP_329885091.1", "ipg": "790593402", "start": 67943, "end": 68732, "strand": 1, "sequence": null}, {"id": null, "hits": [{"query": "SCO5087", "subject": "WP_329885088.1", "identity": 69.286, "coverage": 89.93576017130621, "evalue": 0.0, "bitscore": 592.0}], "name": "WP_329885088.1", "ipg": "788625003", "start": 64943, "end": 66206, "strand": 1, "sequence": null}, {"id": null, "hits": [{"query": "SCO5088", "subject": "WP_380520099.1", "identity": 65.174, "coverage": 98.77149877149877, "evalue": 8.18e-159, "bitscore": 465.0}], "name": "WP_380520099.1", "ipg": "912678244", "start": 66202, "end": 67567, "strand": 1, "sequence": null}, {"id": null, "hits": [{"query": "SCO5089", "subject": "WP_355405452.1", "identity": 59.756, "coverage": 95.34883720930233, "evalue": 2.92e-23, "bitscore": 94.7}], "name": "WP_355405452.1", "ipg": "869198965", "start": 67563, "end": 67821, "strand": 1, "sequence": null}, {"id": null, "hits": [{"query": "SCO5089", "subject": "WP_329885087.1", "identity": 32.927, "coverage": 95.34883720930233, "evalue": 3.74e-07, "bitscore": 53.9}], "name": "WP_329885087.1", "ipg": "788622940", "start": 64610, "end": 64868, "strand": 1, "sequence": null}], "clusters": [{"indices": [4, 1, 2, 3, 0], "subjects": [], "intermediate_genes": [], "score": 7.15066, "start": 64610, "end": 68732, "number": 7850}]}, {"accession": "JBHXDN010000040.1", "subjects": [{"id": null, "hits": [{"query": "SCO5086", "subject": "MFD5920019.1", "identity": 62.055, "coverage": 96.93486590038314, "evalue": 2.02e-99, "bitscore": 301.0}], "name": "MFD5920019.1", "ipg": "790593402", "start": 67943, "end": 68732, "strand": 1, "sequence": null}, {"id": null, "hits": [{"query": "SCO5087", "subject": "MFD5920016.1", "identity": 69.286, "coverage": 89.93576017130621, "evalue": 0.0, "bitscore": 592.0}], "name": "MFD5920016.1", "ipg": "788625003", "start": 64943, "end": 66206, "strand": 1, "sequence": null}, {"id": null, "hits": [{"query": "SCO5088", "subject": "MFD5920017.1", "identity": 65.174, "coverage": 98.77149877149877, "evalue": 8.18e-159, "bitscore": 465.0}], "name": "MFD5920017.1", "ipg": "912678244", "start": 66202, "end": 67567, "strand": 1, "sequence": null}, {"id": null, "hits": [{"query": "SCO5089", "subject": "MFD5920018.1", "identity": 59.756, "coverage": 95.34883720930233, "evalue": 2.92e-23, "bitscore": 94.7}], "name": "MFD5920018.1", "ipg": "869198965", "start": 67563, "end": 67821, "strand": 1, "sequence": null}, {"id": null, "hits": [{"query": "SCO5089", "subject": "MFD5920015.1", "identity": 32.927, "coverage": 95.34883720930233, "evalue": 3.74e-07, "bitscore": 53.9}], "name": "MFD5920015.1", "ipg": "788622940", "start": 64610, "end": 64868, "strand": 1, "sequence": null}], "clusters": []}]}, {"name": "Kitasatospora sp.", "strain": "NPDC058406", "scaffolds": [{"accession": "NZ_JBHXKE010000010.1", "subjects": [{"id": null, "hits": [{"query": "SCO5086", "subject": "WP_329885091.1", "identity": 62.055, "coverage": 96.93486590038314, "evalue": 2.02e-99, "bitscore": 301.0}], "name": "WP_329885091.1", "ipg": "790593402", "start": 22428, "end": 23217, "strand": -1, "sequence": null}, {"id": null, "hits": [{"query": "SCO5087", "subject": "WP_329885088.1", "identity": 69.286, "coverage": 89.93576017130621, "evalue": 0.0, "bitscore": 592.0}], "name": "WP_329885088.1", "ipg": "788625003", "start": 24964, "end": 26227, "strand": -1, "sequence": null}, {"id": null, "hits": [{"query": "SCO5088", "subject": "WP_380354390.1", "identity": 65.174, "coverage": 98.77149877149877, "evalue": 1.89e-158, "bitscore": 464.0}], "name": "WP_380354390.1", "ipg": "912481721", "start": 23591, "end": 24968, "strand": -1, "sequence": null}, {"id": null, "hits": [{"query": "SCO5089", "subject": "WP_329949462.1", "identity": 59.756, "coverage": 95.34883720930233, "evalue": 9.86e-23, "bitscore": 93.6}], "name": "WP_329949462.1", "ipg": "788629733", "start": 23337, "end": 23595, "strand": -1, "sequence": null}, {"id": null, "hits": [{"query": "SCO5089", "subject": "WP_329885087.1", "identity": 32.927, "coverage": 95.34883720930233, "evalue": 3.74e-07, "bitscore": 53.9}], "name": "WP_329885087.1", "ipg": "788622940", "start": 26302, "end": 26560, "strand": -1, "sequence": null}], "clusters": [{"indices": [0, 3, 2, 1, 4], "subjects": [], "intermediate_genes": [], "score": 7.15045, "start": 22428, "end": 26560, "number": 7852}]}, {"accession": "JBHXKE010000010.1", "subjects": [{"id": null, "hits": [{"query": "SCO5086", "subject": "MFD5081734.1", "identity": 62.055, "coverage": 96.93486590038314, "evalue": 2.02e-99, "bitscore": 301.0}], "name": "MFD5081734.1", "ipg": "790593402", "start": 22428, "end": 23217, "strand": -1, "sequence": null}, {"id": null, "hits": [{"query": "SCO5087", "subject": "MFD5081737.1", "identity": 69.286, "coverage": 89.93576017130621, "evalue": 0.0, "bitscore": 592.0}], "name": "MFD5081737.1", "ipg": "788625003", "start": 24964, "end": 26227, "strand": -1, "sequence": null}, {"id": null, "hits": [{"query": "SCO5088", "subject": "MFD5081736.1", "identity": 65.174, "coverage": 98.77149877149877, "evalue": 1.89e-158, "bitscore": 464.0}], "name": "MFD5081736.1", "ipg": "912481721", "start": 23591, "end": 24968, "strand": -1, "sequence": null}, {"id": null, "hits": [{"query": "SCO5089", "subject": "MFD5081735.1", "identity": 59.756, "coverage": 95.34883720930233, "evalue": 9.86e-23, "bitscore": 93.6}], "name": "MFD5081735.1", "ipg": "788629733", "start": 23337, "end": 23595, "strand": -1, "sequence": null}, {"id": null, "hits": [{"query": "SCO5089", "subject": "MFD5081738.1", "identity": 32.927, "coverage": 95.34883720930233, "evalue": 3.74e-07, "bitscore": 53.9}], "name": "MFD5081738.1", "ipg": "788622940", "start": 26302, "end": 26560, "strand": -1, "sequence": null}], "clusters": []}]}, {"name": "Kitasatospora sp.", "strain": "", "scaffolds": [{"accession": "JAITUE010000049.1", "subjects": [{"id": null, "hits": [{"query": "SCO5086", "subject": "MDR3031699.1", "identity": 59.846, "coverage": 99.23371647509579, "evalue": 3.26e-99, "bitscore": 300.0}], "name": "MDR3031699.1", "ipg": "218236490", "start": 6349, "end": 7132, "strand": 1, "sequence": null}, {"id": null, "hits": [{"query": "SCO5089", "subject": "MDR3031698.1", "identity": 43.529, "coverage": 98.83720930232558, "evalue": 1.59e-15, "bitscore": 75.1}], "name": "MDR3031698.1", "ipg": "59275079", "start": 6070, "end": 6337, "strand": 1, "sequence": null}], "clusters": []}]}, {"name": "Kitasatospora sp.", "strain": "NPDC097605", "scaffolds": [{"accession": "NZ_JBEOSF010000027.1", "subjects": [{"id": null, "hits": [{"query": "SCO5086", "subject": "WP_350550334.1", "identity": 64.032, "coverage": 96.93486590038314, "evalue": 4.02e-99, "bitscore": 300.0}], "name": "WP_350550334.1", "ipg": "861555210", "start": 106517, "end": 107306, "strand": -1, "sequence": null}], "clusters": []}, {"accession": "JBEOSF010000027.1", "subjects": [{"id": null, "hits": [{"query": "SCO5086", "subject": "MER7706508.1", "identity": 64.032, "coverage": 96.93486590038314, "evalue": 4.02e-99, "bitscore": 300.0}], "name": "MER7706508.1", "ipg": "861555210", "start": 106517, "end": 107306, "strand": -1, "sequence": null}], "clusters": []}, {"accession": "NZ_JBEOSF010000040.1", "subjects": [{"id": null, "hits": [{"query": "SCO5087", "subject": "WP_350553116.1", "identity": 68.841, "coverage": 88.6509635974304, "evalue": 0.0, "bitscore": 580.0}], "name": "WP_350553116.1", "ipg": "861555058", "start": 81960, "end": 83256, "strand": 1, "sequence": null}, {"id": null, "hits": [{"query": "SCO5088", "subject": "WP_350553106.1", "identity": 61.25, "coverage": 98.28009828009829, "evalue": 3.71e-154, "bitscore": 451.0}], "name": "WP_350553106.1", "ipg": "861554088", "start": 83252, "end": 84467, "strand": 1, "sequence": null}, {"id": null, "hits": [{"query": "SCO5089", "subject": "WP_350553108.1", "identity": 54.545, "coverage": 89.53488372093024, "evalue": 1.27e-21, "bitscore": 90.5}], "name": "WP_350553108.1", "ipg": "861556777", "start": 84538, "end": 84796, "strand": 1, "sequence": null}], "clusters": [{"indices": [0, 1, 2], "subjects": [], "intermediate_genes": [], "score": 5.11215, "start": 81960, "end": 84796, "number": 7854}]}, {"accession": "JBEOSF010000040.1", "subjects": [{"id": null, "hits": [{"query": "SCO5087", "subject": "MER7707578.1", "identity": 68.841, "coverage": 88.6509635974304, "evalue": 0.0, "bitscore": 580.0}], "name": "MER7707578.1", "ipg": "861555058", "start": 81960, "end": 83256, "strand": 1, "sequence": null}, {"id": null, "hits": [{"query": "SCO5088", "subject": "MER7707579.1", "identity": 61.25, "coverage": 98.28009828009829, "evalue": 3.71e-154, "bitscore": 451.0}], "name": "MER7707579.1", "ipg": "861554088", "start": 83252, "end": 84467, "strand": 1, "sequence": null}, {"id": null, "hits": [{"query": "SCO5089", "subject": "MER7707580.1", "identity": 54.545, "coverage": 89.53488372093024, "evalue": 1.27e-21, "bitscore": 90.5}], "name": "MER7707580.1", "ipg": "861556777", "start": 84538, "end": 84796, "strand": 1, "sequence": null}], "clusters": []}]}, {"name": "Kitasatospora sp.", "strain": "NPDC004723", "scaffolds": [{"accession": "NZ_JBEXJT010000047.1", "subjects": [{"id": null, "hits": [{"query": "SCO5086", "subject": "WP_355372819.1", "identity": 62.451, "coverage": 96.93486590038314, "evalue": 4.04e-98, "bitscore": 298.0}], "name": "WP_355372819.1", "ipg": "868733637", "start": 64520, "end": 65309, "strand": -1, "sequence": null}], "clusters": []}, {"accession": "JBEXJT010000047.1", "subjects": [{"id": null, "hits": [{"query": "SCO5086", "subject": "MET8703387.1", "identity": 62.451, "coverage": 96.93486590038314, "evalue": 4.04e-98, "bitscore": 298.0}], "name": "MET8703387.1", "ipg": "868733637", "start": 64520, "end": 65309, "strand": -1, "sequence": null}], "clusters": []}, {"accession": "NZ_JBEXJT010000038.1", "subjects": [{"id": null, "hits": [{"query": "SCO5087", "subject": "WP_355371404.1", "identity": 68.116, "coverage": 88.6509635974304, "evalue": 0.0, "bitscore": 575.0}], "name": "WP_355371404.1", "ipg": "868738004", "start": 81518, "end": 82826, "strand": 1, "sequence": null}, {"id": null, "hits": [{"query": "SCO5088", "subject": "WP_355371406.1", "identity": 61.042, "coverage": 99.01719901719902, "evalue": 2.7e-155, "bitscore": 454.0}], "name": "WP_355371406.1", "ipg": "868734386", "start": 82822, "end": 84034, "strand": 1, "sequence": null}, {"id": null, "hits": [{"query": "SCO5089", "subject": "WP_355371409.1", "identity": 51.852, "coverage": 94.18604651162791, "evalue": 8.41e-21, "bitscore": 88.6}], "name": "WP_355371409.1", "ipg": "868733990", "start": 84130, "end": 84388, "strand": 1, "sequence": null}], "clusters": [{"indices": [0, 1, 2], "subjects": [], "intermediate_genes": [], "score": 5.11176, "start": 81518, "end": 84388, "number": 7856}]}, {"accession": "JBEXJT010000038.1", "subjects": [{"id": null, "hits": [{"query": "SCO5087", "subject": "MET8702848.1", "identity": 68.116, "coverage": 88.6509635974304, "evalue": 0.0, "bitscore": 575.0}], "name": "MET8702848.1", "ipg": "868738004", "start": 81518, "end": 82826, "strand": 1, "sequence": null}, {"id": null, "hits": [{"query": "SCO5088", "subject": "MET8702849.1", "identity": 61.042, "coverage": 99.01719901719902, "evalue": 2.7e-155, "bitscore": 454.0}], "name": "MET8702849.1", "ipg": "868734386", "start": 82822, "end": 84034, "strand": 1, "sequence": null}, {"id": null, "hits": [{"query": "SCO5089", "subject": "MET8702850.1", "identity": 51.852, "coverage": 94.18604651162791, "evalue": 8.41e-21, "bitscore": 88.6}], "name": "MET8702850.1", "ipg": "868733990", "start": 84130, "end": 84388, "strand": 1, "sequence": null}], "clusters": []}]}, {"name": "Kitasatospora sp.", "strain": "NPDC058032", "scaffolds": [{"accession": "NZ_JBHVRK010000005.1", "subjects": [{"id": null, "hits": [{"query": "SCO5086", "subject": "WP_355372819.1", "identity": 62.451, "coverage": 96.93486590038314, "evalue": 4.04e-98, "bitscore": 298.0}], "name": "WP_355372819.1", "ipg": "868733637", "start": 432751, "end": 433540, "strand": 1, "sequence": null}, {"id": null, "hits": [{"query": "SCO5087", "subject": "WP_387912721.1", "identity": 68.116, "coverage": 88.6509635974304, "evalue": 0.0, "bitscore": 574.0}], "name": "WP_387912721.1", "ipg": "920306208", "start": 428920, "end": 430228, "strand": 1, "sequence": null}, {"id": null, "hits": [{"query": "SCO5088", "subject": "WP_355371406.1", "identity": 61.042, "coverage": 99.01719901719902, "evalue": 2.7e-155, "bitscore": 454.0}], "name": "WP_355371406.1", "ipg": "868734386", "start": 430224, "end": 431436, "strand": 1, "sequence": null}, {"id": null, "hits": [{"query": "SCO5089", "subject": "WP_355371409.1", "identity": 51.852, "coverage": 94.18604651162791, "evalue": 8.41e-21, "bitscore": 88.6}], "name": "WP_355371409.1", "ipg": "868733990", "start": 431531, "end": 431789, "strand": 1, "sequence": null}], "clusters": [{"indices": [1, 2, 3, 0], "subjects": [], "intermediate_genes": [], "score": 6.14146, "start": 428920, "end": 433540, "number": 7858}]}, {"accession": "JBHVRK010000005.1", "subjects": [{"id": null, "hits": [{"query": "SCO5086", "subject": "MFF2658064.1", "identity": 62.451, "coverage": 96.93486590038314, "evalue": 4.04e-98, "bitscore": 298.0}], "name": "MFF2658064.1", "ipg": "868733637", "start": 432751, "end": 433540, "strand": 1, "sequence": null}, {"id": null, "hits": [{"query": "SCO5087", "subject": "MFF2658060.1", "identity": 68.116, "coverage": 88.6509635974304, "evalue": 0.0, "bitscore": 574.0}], "name": "MFF2658060.1", "ipg": "920306208", "start": 428920, "end": 430228, "strand": 1, "sequence": null}, {"id": null, "hits": [{"query": "SCO5088", "subject": "MFF2658061.1", "identity": 61.042, "coverage": 99.01719901719902, "evalue": 2.7e-155, "bitscore": 454.0}], "name": "MFF2658061.1", "ipg": "868734386", "start": 430224, "end": 431436, "strand": 1, "sequence": null}, {"id": null, "hits": [{"query": "SCO5089", "subject": "MFF2658062.1", "identity": 51.852, "coverage": 94.18604651162791, "evalue": 8.41e-21, "bitscore": 88.6}], "name": "MFF2658062.1", "ipg": "868733990", "start": 431531, "end": 431789, "strand": 1, "sequence": null}], "clusters": []}]}, {"name": "Kitasatospora sp.", "strain": "NPDC002551", "scaffolds": [{"accession": "NZ_JBEOWI010000008.1", "subjects": [{"id": null, "hits": [{"query": "SCO5086", "subject": "WP_350562530.1", "identity": 62.055, "coverage": 96.93486590038314, "evalue": 4.91e-98, "bitscore": 297.0}], "name": "WP_350562530.1", "ipg": "860571448", "start": 45702, "end": 46491, "strand": -1, "sequence": null}, {"id": null, "hits": [{"query": "SCO5087", "subject": "WP_350562794.1", "identity": 67.773, "coverage": 90.36402569593149, "evalue": 0.0, "bitscore": 580.0}], "name": "WP_350562794.1", "ipg": "860569391", "start": 48907, "end": 50203, "strand": -1, "sequence": null}, {"id": null, "hits": [{"query": "SCO5088", "subject": "WP_350562536.1", "identity": 61.538, "coverage": 99.01719901719902, "evalue": 3.69e-157, "bitscore": 459.0}], "name": "WP_350562536.1", "ipg": "860566197", "start": 47699, "end": 48911, "strand": -1, "sequence": null}, {"id": null, "hits": [{"query": "SCO5089", "subject": "WP_350562534.1", "identity": 53.247, "coverage": 89.53488372093024, "evalue": 1.98e-20, "bitscore": 87.4}], "name": "WP_350562534.1", "ipg": "860571930", "start": 47323, "end": 47581, "strand": -1, "sequence": null}], "clusters": [{"indices": [0, 3, 2, 1], "subjects": [], "intermediate_genes": [], "score": 6.14234, "start": 45702, "end": 50203, "number": 7860}]}, {"accession": "JBEOWI010000008.1", "subjects": [{"id": null, "hits": [{"query": "SCO5086", "subject": "MER5350742.1", "identity": 62.055, "coverage": 96.93486590038314, "evalue": 4.91e-98, "bitscore": 297.0}], "name": "MER5350742.1", "ipg": "860571448", "start": 45702, "end": 46491, "strand": -1, "sequence": null}, {"id": null, "hits": [{"query": "SCO5087", "subject": "MER5350746.1", "identity": 67.773, "coverage": 90.36402569593149, "evalue": 0.0, "bitscore": 580.0}], "name": "MER5350746.1", "ipg": "860569391", "start": 48907, "end": 50203, "strand": -1, "sequence": null}, {"id": null, "hits": [{"query": "SCO5088", "subject": "MER5350745.1", "identity": 61.538, "coverage": 99.01719901719902, "evalue": 3.69e-157, "bitscore": 459.0}], "name": "MER5350745.1", "ipg": "860566197", "start": 47699, "end": 48911, "strand": -1, "sequence": null}, {"id": null, "hits": [{"query": "SCO5089", "subject": "MER5350744.1", "identity": 53.247, "coverage": 89.53488372093024, "evalue": 1.98e-20, "bitscore": 87.4}], "name": "MER5350744.1", "ipg": "860571930", "start": 47323, "end": 47581, "strand": -1, "sequence": null}], "clusters": []}]}, {"name": "Kitasatospora sp.", "strain": "NPDC001527", "scaffolds": [{"accession": "NZ_JBEPAM010000052.1", "subjects": [{"id": null, "hits": [{"query": "SCO5086", "subject": "WP_350562530.1", "identity": 62.055, "coverage": 96.93486590038314, "evalue": 4.91e-98, "bitscore": 297.0}], "name": "WP_350562530.1", "ipg": "860571448", "start": 8507, "end": 9296, "strand": 1, "sequence": null}, {"id": null, "hits": [{"query": "SCO5087", "subject": "WP_350562794.1", "identity": 67.773, "coverage": 90.36402569593149, "evalue": 0.0, "bitscore": 580.0}], "name": "WP_350562794.1", "ipg": "860569391", "start": 4784, "end": 6080, "strand": 1, "sequence": null}, {"id": null, "hits": [{"query": "SCO5088", "subject": "WP_350802270.1", "identity": 61.538, "coverage": 99.01719901719902, "evalue": 4.12e-157, "bitscore": 459.0}], "name": "WP_350802270.1", "ipg": "861095972", "start": 6076, "end": 7288, "strand": 1, "sequence": null}, {"id": null, "hits": [{"query": "SCO5089", "subject": "WP_350562534.1", "identity": 53.247, "coverage": 89.53488372093024, "evalue": 1.98e-20, "bitscore": 87.4}], "name": "WP_350562534.1", "ipg": "860571930", "start": 7406, "end": 7664, "strand": 1, "sequence": null}], "clusters": [{"indices": [1, 2, 3, 0], "subjects": [], "intermediate_genes": [], "score": 6.14234, "start": 4784, "end": 9296, "number": 7862}]}, {"accession": "JBEPAM010000052.1", "subjects": [{"id": null, "hits": [{"query": "SCO5086", "subject": "MER6365541.1", "identity": 62.055, "coverage": 96.93486590038314, "evalue": 4.91e-98, "bitscore": 297.0}], "name": "MER6365541.1", "ipg": "860571448", "start": 8507, "end": 9296, "strand": 1, "sequence": null}, {"id": null, "hits": [{"query": "SCO5087", "subject": "MER6365537.1", "identity": 67.773, "coverage": 90.36402569593149, "evalue": 0.0, "bitscore": 580.0}], "name": "MER6365537.1", "ipg": "860569391", "start": 4784, "end": 6080, "strand": 1, "sequence": null}, {"id": null, "hits": [{"query": "SCO5088", "subject": "MER6365538.1", "identity": 61.538, "coverage": 99.01719901719902, "evalue": 4.12e-157, "bitscore": 459.0}], "name": "MER6365538.1", "ipg": "861095972", "start": 6076, "end": 7288, "strand": 1, "sequence": null}, {"id": null, "hits": [{"query": "SCO5089", "subject": "MER6365539.1", "identity": 53.247, "coverage": 89.53488372093024, "evalue": 1.98e-20, "bitscore": 87.4}], "name": "MER6365539.1", "ipg": "860571930", "start": 7406, "end": 7664, "strand": 1, "sequence": null}], "clusters": []}]}, {"name": "Kitasatospora sp.", "strain": "NPDC051170", "scaffolds": [{"accession": "NZ_JBITFA010000003.1", "subjects": [{"id": null, "hits": [{"query": "SCO5086", "subject": "WP_396282329.1", "identity": 59.924, "coverage": 100.0, "evalue": 2.4e-97, "bitscore": 296.0}], "name": "WP_396282329.1", "ipg": "934794981", "start": 614244, "end": 615033, "strand": 1, "sequence": null}, {"id": null, "hits": [{"query": "SCO5087", "subject": "WP_396282313.1", "identity": 65.796, "coverage": 90.14989293361884, "evalue": 0.0, "bitscore": 546.0}], "name": "WP_396282313.1", "ipg": "934796609", "start": 594302, "end": 595571, "strand": -1, "sequence": null}, {"id": null, "hits": [{"query": "SCO5088", "subject": "WP_396282312.1", "identity": 60.1, "coverage": 98.52579852579852, "evalue": 3.88e-162, "bitscore": 471.0}], "name": "WP_396282312.1", "ipg": "934796729", "start": 593088, "end": 594306, "strand": -1, "sequence": null}, {"id": null, "hits": [{"query": "SCO5089", "subject": "WP_031065897.1", "identity": 54.286, "coverage": 81.3953488372093, "evalue": 7.06e-17, "bitscore": 78.6}], "name": "WP_031065897.1", "ipg": "59879306", "start": 592701, "end": 592956, "strand": -1, "sequence": null}], "clusters": [{"indices": [3, 2, 1, 0], "subjects": [], "intermediate_genes": [], "score": 7.13916, "start": 592701, "end": 615033, "number": 7864}]}, {"accession": "JBITFA010000003.1", "subjects": [{"id": null, "hits": [{"query": "SCO5086", "subject": "MFI6152985.1", "identity": 59.924, "coverage": 100.0, "evalue": 2.4e-97, "bitscore": 296.0}], "name": "MFI6152985.1", "ipg": "934794981", "start": 614244, "end": 615033, "strand": 1, "sequence": null}, {"id": null, "hits": [{"query": "SCO5087", "subject": "MFI6152969.1", "identity": 65.796, "coverage": 90.14989293361884, "evalue": 0.0, "bitscore": 546.0}], "name": "MFI6152969.1", "ipg": "934796609", "start": 594302, "end": 595571, "strand": -1, "sequence": null}, {"id": null, "hits": [{"query": "SCO5088", "subject": "MFI6152968.1", "identity": 60.1, "coverage": 98.52579852579852, "evalue": 3.88e-162, "bitscore": 471.0}], "name": "MFI6152968.1", "ipg": "934796729", "start": 593088, "end": 594306, "strand": -1, "sequence": null}, {"id": null, "hits": [{"query": "SCO5089", "subject": "MFI6152967.1", "identity": 54.286, "coverage": 81.3953488372093, "evalue": 7.06e-17, "bitscore": 78.6}], "name": "MFI6152967.1", "ipg": "59879306", "start": 592701, "end": 592956, "strand": -1, "sequence": null}], "clusters": []}]}, {"name": "Kitasatospora sp.", "strain": "NPDC096147", "scaffolds": [{"accession": "NZ_JBIWFX010000007.1", "subjects": [{"id": null, "hits": [{"query": "SCO5086", "subject": "WP_402299014.1", "identity": 60.618, "coverage": 99.23371647509579, "evalue": 4.48e-96, "bitscore": 292.0}], "name": "WP_402299014.1", "ipg": "940214400", "start": 233933, "end": 234722, "strand": -1, "sequence": null}, {"id": null, "hits": [{"query": "SCO5087", "subject": "WP_402299047.1", "identity": 63.043, "coverage": 88.6509635974304, "evalue": 0.0, "bitscore": 540.0}], "name": "WP_402299047.1", "ipg": "940221061", "start": 261524, "end": 262793, "strand": 1, "sequence": null}, {"id": null, "hits": [{"query": "SCO5088", "subject": "WP_402299228.1", "identity": 60.705, "coverage": 97.54299754299754, "evalue": 6.53e-152, "bitscore": 446.0}], "name": "WP_402299228.1", "ipg": "940217158", "start": 262846, "end": 264073, "strand": 1, "sequence": null}, {"id": null, "hits": [{"query": "SCO5089", "subject": "WP_402299048.1", "identity": 49.398, "coverage": 96.51162790697676, "evalue": 4.49e-17, "bitscore": 79.3}], "name": "WP_402299048.1", "ipg": "940215747", "start": 264122, "end": 264395, "strand": 1, "sequence": null}], "clusters": [{"indices": [1, 2, 3], "subjects": [], "intermediate_genes": [], "score": 5.106529999999999, "start": 261524, "end": 264395, "number": 7866}]}, {"accession": "JBIWFX010000007.1", "subjects": [{"id": null, "hits": [{"query": "SCO5086", "subject": "MFJ8043409.1", "identity": 60.618, "coverage": 99.23371647509579, "evalue": 4.48e-96, "bitscore": 292.0}], "name": "MFJ8043409.1", "ipg": "940214400", "start": 233933, "end": 234722, "strand": -1, "sequence": null}, {"id": null, "hits": [{"query": "SCO5087", "subject": "MFJ8043433.1", "identity": 63.043, "coverage": 88.6509635974304, "evalue": 0.0, "bitscore": 540.0}], "name": "MFJ8043433.1", "ipg": "940221061", "start": 261524, "end": 262793, "strand": 1, "sequence": null}, {"id": null, "hits": [{"query": "SCO5088", "subject": "MFJ8043434.1", "identity": 60.705, "coverage": 97.54299754299754, "evalue": 6.53e-152, "bitscore": 446.0}], "name": "MFJ8043434.1", "ipg": "940217158", "start": 262846, "end": 264073, "strand": 1, "sequence": null}, {"id": null, "hits": [{"query": "SCO5089", "subject": "MFJ8043435.1", "identity": 49.398, "coverage": 96.51162790697676, "evalue": 4.49e-17, "bitscore": 79.3}], "name": "MFJ8043435.1", "ipg": "940215747", "start": 264122, "end": 264395, "strand": 1, "sequence": null}], "clusters": []}]}, {"name": "Kitasatospora sp.", "strain": "NBC_01266", "scaffolds": [{"accession": "NZ_CP108458.1", "subjects": [{"id": null, "hits": [{"query": "SCO5086", "subject": "WP_329564295.1", "identity": 61.265, "coverage": 96.93486590038314, "evalue": 1.29e-95, "bitscore": 292.0}], "name": "WP_329564295.1", "ipg": "789547814", "start": 3141278, "end": 3142151, "strand": -1, "sequence": null}, {"id": null, "hits": [{"query": "SCO5087", "subject": "WP_329564299.1", "identity": 62.802, "coverage": 88.6509635974304, "evalue": 0.0, "bitscore": 535.0}], "name": "WP_329564299.1", "ipg": "789547940", "start": 3145350, "end": 3146616, "strand": -1, "sequence": null}, {"id": null, "hits": [{"query": "SCO5088", "subject": "WP_329564298.1", "identity": 61.596, "coverage": 98.52579852579852, "evalue": 2.86e-152, "bitscore": 446.0}], "name": "WP_329564298.1", "ipg": "789547863", "start": 3144154, "end": 3145354, "strand": -1, "sequence": null}, {"id": null, "hits": [{"query": "SCO5089", "subject": "WP_329564297.1", "identity": 43.75, "coverage": 93.02325581395348, "evalue": 1.15e-13, "bitscore": 70.9}], "name": "WP_329564297.1", "ipg": "789547889", "start": 3143834, "end": 3144119, "strand": -1, "sequence": null}, {"id": null, "hits": [{"query": "SCO5089", "subject": "WP_329564306.1", "identity": 36.62, "coverage": 82.55813953488372, "evalue": 1.36e-06, "bitscore": 52.8}], "name": "WP_329564306.1", "ipg": "789547870", "start": 3153147, "end": 3153423, "strand": -1, "sequence": null}], "clusters": [{"indices": [0, 3, 2, 1, 4], "subjects": [], "intermediate_genes": [], "score": 7.13967, "start": 3141278, "end": 3153423, "number": 7868}]}, {"accession": "CP108458.1", "subjects": [{"id": null, "hits": [{"query": "SCO5086", "subject": "WSL76364.1", "identity": 61.265, "coverage": 96.93486590038314, "evalue": 1.29e-95, "bitscore": 292.0}], "name": "WSL76364.1", "ipg": "789547814", "start": 3141278, "end": 3142151, "strand": -1, "sequence": null}, {"id": null, "hits": [{"query": "SCO5087", "subject": "WSL76368.1", "identity": 62.802, "coverage": 88.6509635974304, "evalue": 0.0, "bitscore": 535.0}], "name": "WSL76368.1", "ipg": "789547940", "start": 3145350, "end": 3146616, "strand": -1, "sequence": null}, {"id": null, "hits": [{"query": "SCO5088", "subject": "WSL76367.1", "identity": 61.596, "coverage": 98.52579852579852, "evalue": 2.86e-152, "bitscore": 446.0}], "name": "WSL76367.1", "ipg": "789547863", "start": 3144154, "end": 3145354, "strand": -1, "sequence": null}, {"id": null, "hits": [{"query": "SCO5089", "subject": "WSL76366.1", "identity": 43.75, "coverage": 93.02325581395348, "evalue": 1.15e-13, "bitscore": 70.9}], "name": "WSL76366.1", "ipg": "789547889", "start": 3143834, "end": 3144119, "strand": -1, "sequence": null}, {"id": null, "hits": [{"query": "SCO5089", "subject": "WSL76375.1", "identity": 36.62, "coverage": 82.55813953488372, "evalue": 1.36e-06, "bitscore": 52.8}], "name": "WSL76375.1", "ipg": "789547870", "start": 3153147, "end": 3153423, "strand": -1, "sequence": null}], "clusters": []}]}, {"name": "Kitasatospora sp.", "strain": "NPDC059795", "scaffolds": [{"accession": "NZ_JBHWID010000006.1", "subjects": [{"id": null, "hits": [{"query": "SCO5086", "subject": "WP_380470951.1", "identity": 60.079, "coverage": 96.93486590038314, "evalue": 5.01e-95, "bitscore": 290.0}], "name": "WP_380470951.1", "ipg": "913562533", "start": 108968, "end": 109763, "strand": -1, "sequence": null}, {"id": null, "hits": [{"query": "SCO5087", "subject": "WP_380470959.1", "identity": 67.476, "coverage": 88.22269807280514, "evalue": 0.0, "bitscore": 565.0}], "name": "WP_380470959.1", "ipg": "913565891", "start": 112369, "end": 113656, "strand": -1, "sequence": null}, {"id": null, "hits": [{"query": "SCO5088", "subject": "WP_380470957.1", "identity": 65.586, "coverage": 98.52579852579852, "evalue": 2.22e-169, "bitscore": 490.0}], "name": "WP_380470957.1", "ipg": "913565266", "start": 111134, "end": 112373, "strand": -1, "sequence": null}, {"id": null, "hits": [{"query": "SCO5089", "subject": "WP_380470955.1", "identity": 46.479, "coverage": 82.55813953488372, "evalue": 3.47e-10, "bitscore": 61.6}], "name": "WP_380470955.1", "ipg": "913561988", "start": 110874, "end": 111138, "strand": -1, "sequence": null}], "clusters": [{"indices": [0, 3, 2, 1], "subjects": [], "intermediate_genes": [], "score": 6.14066, "start": 108968, "end": 113656, "number": 7870}]}, {"accession": "JBHWID010000006.1", "subjects": [{"id": null, "hits": [{"query": "SCO5086", "subject": "MFD7641879.1", "identity": 60.079, "coverage": 96.93486590038314, "evalue": 5.01e-95, "bitscore": 290.0}], "name": "MFD7641879.1", "ipg": "913562533", "start": 108968, "end": 109763, "strand": -1, "sequence": null}, {"id": null, "hits": [{"query": "SCO5087", "subject": "MFD7641883.1", "identity": 67.476, "coverage": 88.22269807280514, "evalue": 0.0, "bitscore": 565.0}], "name": "MFD7641883.1", "ipg": "913565891", "start": 112369, "end": 113656, "strand": -1, "sequence": null}, {"id": null, "hits": [{"query": "SCO5088", "subject": "MFD7641882.1", "identity": 65.586, "coverage": 98.52579852579852, "evalue": 2.22e-169, "bitscore": 490.0}], "name": "MFD7641882.1", "ipg": "913565266", "start": 111134, "end": 112373, "strand": -1, "sequence": null}, {"id": null, "hits": [{"query": "SCO5089", "subject": "MFD7641881.1", "identity": 46.479, "coverage": 82.55813953488372, "evalue": 3.47e-10, "bitscore": 61.6}], "name": "MFD7641881.1", "ipg": "913561988", "start": 110874, "end": 111138, "strand": -1, "sequence": null}], "clusters": []}]}, {"name": "Kitasatospora sp.", "strain": "GAS1066B", "scaffolds": [{"accession": "NZ_JBGCCO010000032.1", "subjects": [{"id": null, "hits": [{"query": "SCO5086", "subject": "WP_370220076.1", "identity": 60.078, "coverage": 98.85057471264368, "evalue": 3.97e-94, "bitscore": 288.0}], "name": "WP_370220076.1", "ipg": "887552615", "start": 60678, "end": 61503, "strand": -1, "sequence": null}, {"id": null, "hits": [{"query": "SCO5087", "subject": "WP_370220080.1", "identity": 63.033, "coverage": 89.50749464668094, "evalue": 0.0, "bitscore": 539.0}], "name": "WP_370220080.1", "ipg": "887552603", "start": 66589, "end": 67870, "strand": -1, "sequence": null}, {"id": null, "hits": [{"query": "SCO5088", "subject": "WP_370220079.1", "identity": 60.848, "coverage": 98.52579852579852, "evalue": 1.09e-147, "bitscore": 434.0}], "name": "WP_370220079.1", "ipg": "887552683", "start": 65393, "end": 66593, "strand": -1, "sequence": null}, {"id": null, "hits": [{"query": "SCO5089", "subject": "WP_280692625.1", "identity": 43.75, "coverage": 93.02325581395348, "evalue": 1.23e-14, "bitscore": 73.2}], "name": "WP_280692625.1", "ipg": "650335727", "start": 65043, "end": 65328, "strand": -1, "sequence": null}, {"id": null, "hits": [{"query": "SCO5089", "subject": "WP_370220087.1", "identity": 36.62, "coverage": 82.55813953488372, "evalue": 1.56e-08, "bitscore": 57.4}], "name": "WP_370220087.1", "ipg": "887552608", "start": 76253, "end": 76526, "strand": -1, "sequence": null}], "clusters": [{"indices": [0, 3, 2, 1, 4], "subjects": [], "intermediate_genes": [], "score": 7.13916, "start": 60678, "end": 76526, "number": 7872}]}, {"accession": "JBGCCO010000032.1", "subjects": [{"id": null, "hits": [{"query": "SCO5086", "subject": "MEY9948919.1", "identity": 60.078, "coverage": 98.85057471264368, "evalue": 3.97e-94, "bitscore": 288.0}], "name": "MEY9948919.1", "ipg": "887552615", "start": 60678, "end": 61503, "strand": -1, "sequence": null}, {"id": null, "hits": [{"query": "SCO5087", "subject": "MEY9948925.1", "identity": 63.033, "coverage": 89.50749464668094, "evalue": 0.0, "bitscore": 539.0}], "name": "MEY9948925.1", "ipg": "887552603", "start": 66589, "end": 67870, "strand": -1, "sequence": null}, {"id": null, "hits": [{"query": "SCO5088", "subject": "MEY9948924.1", "identity": 60.848, "coverage": 98.52579852579852, "evalue": 1.09e-147, "bitscore": 434.0}], "name": "MEY9948924.1", "ipg": "887552683", "start": 65393, "end": 66593, "strand": -1, "sequence": null}, {"id": null, "hits": [{"query": "SCO5089", "subject": "MEY9948923.1", "identity": 43.75, "coverage": 93.02325581395348, "evalue": 1.23e-14, "bitscore": 73.2}], "name": "MEY9948923.1", "ipg": "650335727", "start": 65043, "end": 65328, "strand": -1, "sequence": null}, {"id": null, "hits": [{"query": "SCO5089", "subject": "MEY9948935.1", "identity": 36.62, "coverage": 82.55813953488372, "evalue": 1.56e-08, "bitscore": 57.4}], "name": "MEY9948935.1", "ipg": "887552608", "start": 76253, "end": 76526, "strand": -1, "sequence": null}], "clusters": []}, {"accession": "NZ_JBGCCO010000007.1", "subjects": [{"id": null, "hits": [{"query": "SCO5087", "subject": "WP_280689290.1", "identity": 63.158, "coverage": 89.50749464668094, "evalue": 0.0, "bitscore": 525.0}], "name": "WP_280689290.1", "ipg": "650335027", "start": 187852, "end": 189121, "strand": -1, "sequence": null}], "clusters": []}, {"accession": "JBGCCO010000007.1", "subjects": [{"id": null, "hits": [{"query": "SCO5087", "subject": "MEY9944978.1", "identity": 63.158, "coverage": 89.50749464668094, "evalue": 0.0, "bitscore": 525.0}], "name": "MEY9944978.1", "ipg": "650335027", "start": 187852, "end": 189121, "strand": -1, "sequence": null}], "clusters": []}]}, {"name": "Kitasatospora sp.", "strain": "GAS204B", "scaffolds": [{"accession": "NZ_JARZAG010000020.1", "subjects": [{"id": null, "hits": [{"query": "SCO5086", "subject": "WP_280692632.1", "identity": 60.87, "coverage": 96.93486590038314, "evalue": 6.57e-94, "bitscore": 287.0}], "name": "WP_280692632.1", "ipg": "650329617", "start": 111981, "end": 112806, "strand": 1, "sequence": null}, {"id": null, "hits": [{"query": "SCO5087", "subject": "WP_280692623.1", "identity": 62.796, "coverage": 89.50749464668094, "evalue": 0.0, "bitscore": 538.0}], "name": "WP_280692623.1", "ipg": "650330725", "start": 105622, "end": 106903, "strand": 1, "sequence": null}, {"id": null, "hits": [{"query": "SCO5088", "subject": "WP_280692624.1", "identity": 60.848, "coverage": 98.52579852579852, "evalue": 1.17e-147, "bitscore": 434.0}], "name": "WP_280692624.1", "ipg": "650330228", "start": 106899, "end": 108099, "strand": 1, "sequence": null}, {"id": null, "hits": [{"query": "SCO5089", "subject": "WP_280692625.1", "identity": 43.75, "coverage": 93.02325581395348, "evalue": 1.23e-14, "bitscore": 73.2}], "name": "WP_280692625.1", "ipg": "650335727", "start": 108164, "end": 108449, "strand": 1, "sequence": null}, {"id": null, "hits": [{"query": "SCO5089", "subject": "WP_280692606.1", "identity": 36.62, "coverage": 82.55813953488372, "evalue": 1.3e-08, "bitscore": 57.8}], "name": "WP_280692606.1", "ipg": "650334730", "start": 96982, "end": 97255, "strand": 1, "sequence": null}], "clusters": [{"indices": [4, 1, 2, 3, 0], "subjects": [], "intermediate_genes": [], "score": 7.139, "start": 96982, "end": 112806, "number": 7874}]}, {"accession": "JARZAG010000020.1", "subjects": [{"id": null, "hits": [{"query": "SCO5086", "subject": "MDH6120757.1", "identity": 60.87, "coverage": 96.93486590038314, "evalue": 6.57e-94, "bitscore": 287.0}], "name": "MDH6120757.1", "ipg": "650329617", "start": 111981, "end": 112806, "strand": 1, "sequence": null}, {"id": null, "hits": [{"query": "SCO5087", "subject": "MDH6120751.1", "identity": 62.796, "coverage": 89.50749464668094, "evalue": 0.0, "bitscore": 538.0}], "name": "MDH6120751.1", "ipg": "650330725", "start": 105622, "end": 106903, "strand": 1, "sequence": null}, {"id": null, "hits": [{"query": "SCO5088", "subject": "MDH6120752.1", "identity": 60.848, "coverage": 98.52579852579852, "evalue": 1.17e-147, "bitscore": 434.0}], "name": "MDH6120752.1", "ipg": "650330228", "start": 106899, "end": 108099, "strand": 1, "sequence": null}, {"id": null, "hits": [{"query": "SCO5089", "subject": "MDH6120753.1", "identity": 43.75, "coverage": 93.02325581395348, "evalue": 1.23e-14, "bitscore": 73.2}], "name": "MDH6120753.1", "ipg": "650335727", "start": 108164, "end": 108449, "strand": 1, "sequence": null}, {"id": null, "hits": [{"query": "SCO5089", "subject": "MDH6120741.1", "identity": 36.62, "coverage": 82.55813953488372, "evalue": 1.3e-08, "bitscore": 57.8}], "name": "MDH6120741.1", "ipg": "650334730", "start": 96982, "end": 97255, "strand": 1, "sequence": null}], "clusters": []}, {"accession": "NZ_JARZAG010000006.1", "subjects": [{"id": null, "hits": [{"query": "SCO5087", "subject": "WP_280689290.1", "identity": 63.158, "coverage": 89.50749464668094, "evalue": 0.0, "bitscore": 525.0}], "name": "WP_280689290.1", "ipg": "650335027", "start": 18849, "end": 20118, "strand": 1, "sequence": null}], "clusters": []}, {"accession": "JARZAG010000006.1", "subjects": [{"id": null, "hits": [{"query": "SCO5087", "subject": "MDH6117689.1", "identity": 63.158, "coverage": 89.50749464668094, "evalue": 0.0, "bitscore": 525.0}], "name": "MDH6117689.1", "ipg": "650335027", "start": 18849, "end": 20118, "strand": 1, "sequence": null}], "clusters": []}]}, {"name": "Kitasatospora sp.", "strain": "GAS206B", "scaffolds": [{"accession": "NZ_JBGCBW010000015.1", "subjects": [{"id": null, "hits": [{"query": "SCO5086", "subject": "WP_280692632.1", "identity": 60.87, "coverage": 96.93486590038314, "evalue": 6.57e-94, "bitscore": 287.0}], "name": "WP_280692632.1", "ipg": "650329617", "start": 60701, "end": 61526, "strand": -1, "sequence": null}, {"id": null, "hits": [{"query": "SCO5087", "subject": "WP_280692623.1", "identity": 62.796, "coverage": 89.50749464668094, "evalue": 0.0, "bitscore": 538.0}], "name": "WP_280692623.1", "ipg": "650330725", "start": 66604, "end": 67885, "strand": -1, "sequence": null}, {"id": null, "hits": [{"query": "SCO5088", "subject": "WP_280692624.1", "identity": 60.848, "coverage": 98.52579852579852, "evalue": 1.17e-147, "bitscore": 434.0}], "name": "WP_280692624.1", "ipg": "650330228", "start": 65408, "end": 66608, "strand": -1, "sequence": null}, {"id": null, "hits": [{"query": "SCO5089", "subject": "WP_280692625.1", "identity": 43.75, "coverage": 93.02325581395348, "evalue": 1.23e-14, "bitscore": 73.2}], "name": "WP_280692625.1", "ipg": "650335727", "start": 65058, "end": 65343, "strand": -1, "sequence": null}, {"id": null, "hits": [{"query": "SCO5089", "subject": "WP_280692606.1", "identity": 36.62, "coverage": 82.55813953488372, "evalue": 1.3e-08, "bitscore": 57.8}], "name": "WP_280692606.1", "ipg": "650334730", "start": 76252, "end": 76525, "strand": -1, "sequence": null}], "clusters": [{"indices": [0, 3, 2, 1, 4], "subjects": [], "intermediate_genes": [], "score": 7.139, "start": 60701, "end": 76525, "number": 7876}]}, {"accession": "JBGCBW010000015.1", "subjects": [{"id": null, "hits": [{"query": "SCO5086", "subject": "MEZ0012608.1", "identity": 60.87, "coverage": 96.93486590038314, "evalue": 6.57e-94, "bitscore": 287.0}], "name": "MEZ0012608.1", "ipg": "650329617", "start": 60701, "end": 61526, "strand": -1, "sequence": null}, {"id": null, "hits": [{"query": "SCO5087", "subject": "MEZ0012614.1", "identity": 62.796, "coverage": 89.50749464668094, "evalue": 0.0, "bitscore": 538.0}], "name": "MEZ0012614.1", "ipg": "650330725", "start": 66604, "end": 67885, "strand": -1, "sequence": null}, {"id": null, "hits": [{"query": "SCO5088", "subject": "MEZ0012613.1", "identity": 60.848, "coverage": 98.52579852579852, "evalue": 1.17e-147, "bitscore": 434.0}], "name": "MEZ0012613.1", "ipg": "650330228", "start": 65408, "end": 66608, "strand": -1, "sequence": null}, {"id": null, "hits": [{"query": "SCO5089", "subject": "MEZ0012612.1", "identity": 43.75, "coverage": 93.02325581395348, "evalue": 1.23e-14, "bitscore": 73.2}], "name": "MEZ0012612.1", "ipg": "650335727", "start": 65058, "end": 65343, "strand": -1, "sequence": null}, {"id": null, "hits": [{"query": "SCO5089", "subject": "MEZ0012624.1", "identity": 36.62, "coverage": 82.55813953488372, "evalue": 1.3e-08, "bitscore": 57.8}], "name": "MEZ0012624.1", "ipg": "650334730", "start": 76252, "end": 76525, "strand": -1, "sequence": null}], "clusters": []}, {"accession": "NZ_JBGCBW010000017.1", "subjects": [{"id": null, "hits": [{"query": "SCO5087", "subject": "WP_280689290.1", "identity": 63.158, "coverage": 89.50749464668094, "evalue": 0.0, "bitscore": 525.0}], "name": "WP_280689290.1", "ipg": "650335027", "start": 6274, "end": 7543, "strand": -1, "sequence": null}], "clusters": []}, {"accession": "JBGCBW010000017.1", "subjects": [{"id": null, "hits": [{"query": "SCO5087", "subject": "MEZ0012853.1", "identity": 63.158, "coverage": 89.50749464668094, "evalue": 0.0, "bitscore": 525.0}], "name": "MEZ0012853.1", "ipg": "650335027", "start": 6274, "end": 7543, "strand": -1, "sequence": null}], "clusters": []}]}, {"name": "Kitasatospora sp.", "strain": "GAS204A", "scaffolds": [{"accession": "NZ_JBIYEC010000016.1", "subjects": [{"id": null, "hits": [{"query": "SCO5086", "subject": "WP_280692632.1", "identity": 60.87, "coverage": 96.93486590038314, "evalue": 6.57e-94, "bitscore": 287.0}], "name": "WP_280692632.1", "ipg": "650329617", "start": 111981, "end": 112806, "strand": 1, "sequence": null}, {"id": null, "hits": [{"query": "SCO5087", "subject": "WP_280692623.1", "identity": 62.796, "coverage": 89.50749464668094, "evalue": 0.0, "bitscore": 538.0}], "name": "WP_280692623.1", "ipg": "650330725", "start": 105622, "end": 106903, "strand": 1, "sequence": null}, {"id": null, "hits": [{"query": "SCO5088", "subject": "WP_280692624.1", "identity": 60.848, "coverage": 98.52579852579852, "evalue": 1.17e-147, "bitscore": 434.0}], "name": "WP_280692624.1", "ipg": "650330228", "start": 106899, "end": 108099, "strand": 1, "sequence": null}, {"id": null, "hits": [{"query": "SCO5089", "subject": "WP_280692625.1", "identity": 43.75, "coverage": 93.02325581395348, "evalue": 1.23e-14, "bitscore": 73.2}], "name": "WP_280692625.1", "ipg": "650335727", "start": 108164, "end": 108449, "strand": 1, "sequence": null}, {"id": null, "hits": [{"query": "SCO5089", "subject": "WP_280692606.1", "identity": 36.62, "coverage": 82.55813953488372, "evalue": 1.3e-08, "bitscore": 57.8}], "name": "WP_280692606.1", "ipg": "650334730", "start": 96982, "end": 97255, "strand": 1, "sequence": null}], "clusters": [{"indices": [4, 1, 2, 3, 0], "subjects": [], "intermediate_genes": [], "score": 7.139, "start": 96982, "end": 112806, "number": 7878}]}, {"accession": "JBIYEC010000016.1", "subjects": [{"id": null, "hits": [{"query": "SCO5086", "subject": "MFK4614155.1", "identity": 60.87, "coverage": 96.93486590038314, "evalue": 6.57e-94, "bitscore": 287.0}], "name": "MFK4614155.1", "ipg": "650329617", "start": 111981, "end": 112806, "strand": 1, "sequence": null}, {"id": null, "hits": [{"query": "SCO5087", "subject": "MFK4614149.1", "identity": 62.796, "coverage": 89.50749464668094, "evalue": 0.0, "bitscore": 538.0}], "name": "MFK4614149.1", "ipg": "650330725", "start": 105622, "end": 106903, "strand": 1, "sequence": null}, {"id": null, "hits": [{"query": "SCO5088", "subject": "MFK4614150.1", "identity": 60.848, "coverage": 98.52579852579852, "evalue": 1.17e-147, "bitscore": 434.0}], "name": "MFK4614150.1", "ipg": "650330228", "start": 106899, "end": 108099, "strand": 1, "sequence": null}, {"id": null, "hits": [{"query": "SCO5089", "subject": "MFK4614151.1", "identity": 43.75, "coverage": 93.02325581395348, "evalue": 1.23e-14, "bitscore": 73.2}], "name": "MFK4614151.1", "ipg": "650335727", "start": 108164, "end": 108449, "strand": 1, "sequence": null}, {"id": null, "hits": [{"query": "SCO5089", "subject": "MFK4614139.1", "identity": 36.62, "coverage": 82.55813953488372, "evalue": 1.3e-08, "bitscore": 57.8}], "name": "MFK4614139.1", "ipg": "650334730", "start": 96982, "end": 97255, "strand": 1, "sequence": null}], "clusters": []}, {"accession": "NZ_JBIYEC010000024.1", "subjects": [{"id": null, "hits": [{"query": "SCO5087", "subject": "WP_280689290.1", "identity": 63.158, "coverage": 89.50749464668094, "evalue": 0.0, "bitscore": 525.0}], "name": "WP_280689290.1", "ipg": "650335027", "start": 6304, "end": 7573, "strand": -1, "sequence": null}], "clusters": []}, {"accession": "JBIYEC010000024.1", "subjects": [{"id": null, "hits": [{"query": "SCO5087", "subject": "MFK4615027.1", "identity": 63.158, "coverage": 89.50749464668094, "evalue": 0.0, "bitscore": 525.0}], "name": "MFK4615027.1", "ipg": "650335027", "start": 6304, "end": 7573, "strand": -1, "sequence": null}], "clusters": []}]}, {"name": "Kitasatospora sp.", "strain": "NBC_01287", "scaffolds": [{"accession": "NZ_JAPEPB010000001.1", "subjects": [{"id": null, "hits": [{"query": "SCO5086", "subject": "WP_266297593.1", "identity": 57.609, "coverage": 100.0, "evalue": 2.72e-90, "bitscore": 278.0}], "name": "WP_266297593.1", "ipg": "597000158", "start": 5966201, "end": 5967032, "strand": 1, "sequence": null}, {"id": null, "hits": [{"query": "SCO5087", "subject": "WP_266297585.1", "identity": 63.285, "coverage": 88.6509635974304, "evalue": 0.0, "bitscore": 536.0}], "name": "WP_266297585.1", "ipg": "596998116", "start": 5961698, "end": 5962964, "strand": 1, "sequence": null}, {"id": null, "hits": [{"query": "SCO5088", "subject": "WP_266297587.1", "identity": 61.347, "coverage": 98.52579852579852, "evalue": 8e-149, "bitscore": 437.0}], "name": "WP_266297587.1", "ipg": "597002259", "start": 5962960, "end": 5964160, "strand": 1, "sequence": null}, {"id": null, "hits": [{"query": "SCO5089", "subject": "WP_266297589.1", "identity": 43.75, "coverage": 93.02325581395348, "evalue": 8.12e-14, "bitscore": 71.2}], "name": "WP_266297589.1", "ipg": "597002204", "start": 5964207, "end": 5964492, "strand": 1, "sequence": null}, {"id": null, "hits": [{"query": "SCO5089", "subject": "WP_266297565.1", "identity": 36.62, "coverage": 82.55813953488372, "evalue": 5.5e-09, "bitscore": 58.5}], "name": "WP_266297565.1", "ipg": "596999198", "start": 5951917, "end": 5952190, "strand": 1, "sequence": null}], "clusters": [{"indices": [4, 1, 2, 3, 0], "subjects": [], "intermediate_genes": [], "score": 7.13807, "start": 5951917, "end": 5967032, "number": 7880}]}, {"accession": "JAPEPB010000001.1", "subjects": [{"id": null, "hits": [{"query": "SCO5086", "subject": "MCX4748898.1", "identity": 57.609, "coverage": 100.0, "evalue": 2.72e-90, "bitscore": 278.0}], "name": "MCX4748898.1", "ipg": "597000158", "start": 5966201, "end": 5967032, "strand": 1, "sequence": null}, {"id": null, "hits": [{"query": "SCO5087", "subject": "MCX4748894.1", "identity": 63.285, "coverage": 88.6509635974304, "evalue": 0.0, "bitscore": 536.0}], "name": "MCX4748894.1", "ipg": "596998116", "start": 5961698, "end": 5962964, "strand": 1, "sequence": null}, {"id": null, "hits": [{"query": "SCO5088", "subject": "MCX4748895.1", "identity": 61.347, "coverage": 98.52579852579852, "evalue": 8e-149, "bitscore": 437.0}], "name": "MCX4748895.1", "ipg": "597002259", "start": 5962960, "end": 5964160, "strand": 1, "sequence": null}, {"id": null, "hits": [{"query": "SCO5089", "subject": "MCX4748896.1", "identity": 43.75, "coverage": 93.02325581395348, "evalue": 8.12e-14, "bitscore": 71.2}], "name": "MCX4748896.1", "ipg": "597002204", "start": 5964207, "end": 5964492, "strand": 1, "sequence": null}, {"id": null, "hits": [{"query": "SCO5089", "subject": "MCX4748884.1", "identity": 36.62, "coverage": 82.55813953488372, "evalue": 5.5e-09, "bitscore": 58.5}], "name": "MCX4748884.1", "ipg": "596999198", "start": 5951917, "end": 5952190, "strand": 1, "sequence": null}], "clusters": []}]}, {"name": "Kitasatospora sp.", "strain": "NBC_01300", "scaffolds": [{"accession": "NZ_CP108408.1", "subjects": [{"id": null, "hits": [{"query": "SCO5086", "subject": "WP_371515427.1", "identity": 51.575, "coverage": 97.31800766283524, "evalue": 1.06e-87, "bitscore": 271.0}], "name": "WP_371515427.1", "ipg": "775048714", "start": 263255, "end": 264044, "strand": 1, "sequence": null}], "clusters": []}, {"accession": "CP108408.1", "subjects": [{"id": null, "hits": [{"query": "SCO5086", "subject": "WSK02574.1", "identity": 51.575, "coverage": 97.31800766283524, "evalue": 1.06e-87, "bitscore": 271.0}], "name": "WSK02574.1", "ipg": "775048714", "start": 263255, "end": 264044, "strand": 1, "sequence": null}], "clusters": []}]}, {"name": "Kitasatospora sp.", "strain": "NPDC057940", "scaffolds": [{"accession": "NZ_JBHVPH010000024.1", "subjects": [{"id": null, "hits": [{"query": "SCO5086", "subject": "WP_371515427.1", "identity": 51.575, "coverage": 97.31800766283524, "evalue": 1.06e-87, "bitscore": 271.0}], "name": "WP_371515427.1", "ipg": "775048714", "start": 33878, "end": 34667, "strand": 1, "sequence": null}], "clusters": []}, {"accession": "JBHVPH010000024.1", "subjects": [{"id": null, "hits": [{"query": "SCO5086", "subject": "MFF3006843.1", "identity": 51.575, "coverage": 97.31800766283524, "evalue": 1.06e-87, "bitscore": 271.0}], "name": "MFF3006843.1", "ipg": "775048714", "start": 33878, "end": 34667, "strand": 1, "sequence": null}], "clusters": []}]}, {"name": "Kitasatospora sp.", "strain": "NPDC091276", "scaffolds": [{"accession": "NZ_JBFBFU010000022.1", "subjects": [{"id": null, "hits": [{"query": "SCO5086", "subject": "WP_363586376.1", "identity": 51.181, "coverage": 97.31800766283524, "evalue": 1.16e-87, "bitscore": 271.0}], "name": "WP_363586376.1", "ipg": "879048141", "start": 115771, "end": 116560, "strand": -1, "sequence": null}], "clusters": []}, {"accession": "JBFBFU010000022.1", "subjects": [{"id": null, "hits": [{"query": "SCO5086", "subject": "MEV7358517.1", "identity": 51.181, "coverage": 97.31800766283524, "evalue": 1.16e-87, "bitscore": 271.0}], "name": "MEV7358517.1", "ipg": "879048141", "start": 115771, "end": 116560, "strand": -1, "sequence": null}], "clusters": []}]}, {"name": "Kitasatospora sp.", "strain": "NPDC088779", "scaffolds": [{"accession": "NZ_JBFBHW010000044.1", "subjects": [{"id": null, "hits": [{"query": "SCO5086", "subject": "WP_363586376.1", "identity": 51.181, "coverage": 97.31800766283524, "evalue": 1.16e-87, "bitscore": 271.0}], "name": "WP_363586376.1", "ipg": "879048141", "start": 33899, "end": 34688, "strand": 1, "sequence": null}], "clusters": []}, {"accession": "JBFBHW010000044.1", "subjects": [{"id": null, "hits": [{"query": "SCO5086", "subject": "MEV7929434.1", "identity": 51.181, "coverage": 97.31800766283524, "evalue": 1.16e-87, "bitscore": 271.0}], "name": "MEV7929434.1", "ipg": "879048141", "start": 33899, "end": 34688, "strand": 1, "sequence": null}], "clusters": []}]}, {"name": "Kitasatospora sp.", "strain": "NPDC088264", "scaffolds": [{"accession": "NZ_JBFBIR010000039.1", "subjects": [{"id": null, "hits": [{"query": "SCO5086", "subject": "WP_363586376.1", "identity": 51.181, "coverage": 97.31800766283524, "evalue": 1.16e-87, "bitscore": 271.0}], "name": "WP_363586376.1", "ipg": "879048141", "start": 41562, "end": 42351, "strand": -1, "sequence": null}], "clusters": []}, {"accession": "JBFBIR010000039.1", "subjects": [{"id": null, "hits": [{"query": "SCO5086", "subject": "MEV7939583.1", "identity": 51.181, "coverage": 97.31800766283524, "evalue": 1.16e-87, "bitscore": 271.0}], "name": "MEV7939583.1", "ipg": "879048141", "start": 41562, "end": 42351, "strand": -1, "sequence": null}], "clusters": []}]}, {"name": "Kitasatospora sp.", "strain": "NPDC088160", "scaffolds": [{"accession": "NZ_JBIUSS010000024.1", "subjects": [{"id": null, "hits": [{"query": "SCO5086", "subject": "WP_363586376.1", "identity": 51.181, "coverage": 97.31800766283524, "evalue": 1.16e-87, "bitscore": 271.0}], "name": "WP_363586376.1", "ipg": "879048141", "start": 146271, "end": 147060, "strand": -1, "sequence": null}], "clusters": []}, {"accession": "JBIUSS010000024.1", "subjects": [{"id": null, "hits": [{"query": "SCO5086", "subject": "MFJ1937356.1", "identity": 51.181, "coverage": 97.31800766283524, "evalue": 1.16e-87, "bitscore": 271.0}], "name": "MFJ1937356.1", "ipg": "879048141", "start": 146271, "end": 147060, "strand": -1, "sequence": null}], "clusters": []}]}, {"name": "Kitasatospora sp.", "strain": "NPDC087271", "scaffolds": [{"accession": "NZ_JBIUYQ010000031.1", "subjects": [{"id": null, "hits": [{"query": "SCO5086", "subject": "WP_363586376.1", "identity": 51.181, "coverage": 97.31800766283524, "evalue": 1.16e-87, "bitscore": 271.0}], "name": "WP_363586376.1", "ipg": "879048141", "start": 42547, "end": 43336, "strand": -1, "sequence": null}], "clusters": []}, {"accession": "JBIUYQ010000031.1", "subjects": [{"id": null, "hits": [{"query": "SCO5086", "subject": "MFJ2811032.1", "identity": 51.181, "coverage": 97.31800766283524, "evalue": 1.16e-87, "bitscore": 271.0}], "name": "MFJ2811032.1", "ipg": "879048141", "start": 42547, "end": 43336, "strand": -1, "sequence": null}], "clusters": []}]}, {"name": "Kitasatospora sp.", "strain": "NPDC088861", "scaffolds": [{"accession": "NZ_JBIVJF010000031.1", "subjects": [{"id": null, "hits": [{"query": "SCO5086", "subject": "WP_363586376.1", "identity": 51.181, "coverage": 97.31800766283524, "evalue": 1.16e-87, "bitscore": 271.0}], "name": "WP_363586376.1", "ipg": "879048141", "start": 33857, "end": 34646, "strand": 1, "sequence": null}], "clusters": []}, {"accession": "JBIVJF010000031.1", "subjects": [{"id": null, "hits": [{"query": "SCO5086", "subject": "MFJ4597321.1", "identity": 51.181, "coverage": 97.31800766283524, "evalue": 1.16e-87, "bitscore": 271.0}], "name": "MFJ4597321.1", "ipg": "879048141", "start": 33857, "end": 34646, "strand": 1, "sequence": null}], "clusters": []}]}, {"name": "Kitasatospora sp.", "strain": "NPDC088556", "scaffolds": [{"accession": "NZ_JBIVMD010000011.1", "subjects": [{"id": null, "hits": [{"query": "SCO5086", "subject": "WP_363586376.1", "identity": 51.181, "coverage": 97.31800766283524, "evalue": 1.16e-87, "bitscore": 271.0}], "name": "WP_363586376.1", "ipg": "879048141", "start": 44278, "end": 45067, "strand": 1, "sequence": null}], "clusters": []}, {"accession": "JBIVMD010000011.1", "subjects": [{"id": null, "hits": [{"query": "SCO5086", "subject": "MFJ5068966.1", "identity": 51.181, "coverage": 97.31800766283524, "evalue": 1.16e-87, "bitscore": 271.0}], "name": "MFJ5068966.1", "ipg": "879048141", "start": 44278, "end": 45067, "strand": 1, "sequence": null}], "clusters": []}]}, {"name": "Kitasatospora sp.", "strain": "NPDC056731", "scaffolds": [{"accession": "NZ_JBFBNR010000035.1", "subjects": [{"id": null, "hits": [{"query": "SCO5086", "subject": "WP_063345853.1", "identity": 51.181, "coverage": 97.31800766283524, "evalue": 1.69e-87, "bitscore": 271.0}], "name": "WP_063345853.1", "ipg": "108192988", "start": 42021, "end": 42810, "strand": -1, "sequence": null}], "clusters": []}, {"accession": "JBFBNR010000035.1", "subjects": [{"id": null, "hits": [{"query": "SCO5086", "subject": "MEV8327185.1", "identity": 51.181, "coverage": 97.31800766283524, "evalue": 1.69e-87, "bitscore": 271.0}], "name": "MEV8327185.1", "ipg": "108192988", "start": 42021, "end": 42810, "strand": -1, "sequence": null}], "clusters": []}]}, {"name": "Kitasatospora sp.", "strain": "NPDC094016", "scaffolds": [{"accession": "NZ_JBEOUK010000045.1", "subjects": [{"id": null, "hits": [{"query": "SCO5086", "subject": "WP_350884904.1", "identity": 51.575, "coverage": 97.31800766283524, "evalue": 2.06e-87, "bitscore": 270.0}], "name": "WP_350884904.1", "ipg": "861830108", "start": 42212, "end": 43001, "strand": -1, "sequence": null}], "clusters": []}, {"accession": "JBEOUK010000045.1", "subjects": [{"id": null, "hits": [{"query": "SCO5086", "subject": "MER8104635.1", "identity": 51.575, "coverage": 97.31800766283524, "evalue": 2.06e-87, "bitscore": 270.0}], "name": "MER8104635.1", "ipg": "861830108", "start": 42212, "end": 43001, "strand": -1, "sequence": null}], "clusters": []}]}, {"name": "Kitasatospora sp.", "strain": "NPDC098663", "scaffolds": [{"accession": "NZ_JBIWAP010000051.1", "subjects": [{"id": null, "hits": [{"query": "SCO5086", "subject": "WP_350884904.1", "identity": 51.575, "coverage": 97.31800766283524, "evalue": 2.06e-87, "bitscore": 270.0}], "name": "WP_350884904.1", "ipg": "861830108", "start": 15187, "end": 15976, "strand": -1, "sequence": null}], "clusters": []}, {"accession": "JBIWAP010000051.1", "subjects": [{"id": null, "hits": [{"query": "SCO5086", "subject": "MFJ7279890.1", "identity": 51.575, "coverage": 97.31800766283524, "evalue": 2.06e-87, "bitscore": 270.0}], "name": "MFJ7279890.1", "ipg": "861830108", "start": 15187, "end": 15976, "strand": -1, "sequence": null}], "clusters": []}]}, {"name": "Kitasatospora sp.", "strain": "NPDC086801", "scaffolds": [{"accession": "NZ_JBIVAX010000016.1", "subjects": [{"id": null, "hits": [{"query": "SCO5086", "subject": "WP_400474178.1", "identity": 50.787, "coverage": 97.31800766283524, "evalue": 2.65e-86, "bitscore": 268.0}], "name": "WP_400474178.1", "ipg": "938006151", "start": 126565, "end": 127354, "strand": -1, "sequence": null}], "clusters": []}, {"accession": "JBIVAX010000016.1", "subjects": [{"id": null, "hits": [{"query": "SCO5086", "subject": "MFJ3218033.1", "identity": 50.787, "coverage": 97.31800766283524, "evalue": 2.65e-86, "bitscore": 268.0}], "name": "MFJ3218033.1", "ipg": "938006151", "start": 126565, "end": 127354, "strand": -1, "sequence": null}], "clusters": []}]}, {"name": "Kitasatospora sp.", "strain": "NPDC058190", "scaffolds": [{"accession": "NZ_JBHVVI010000009.1", "subjects": [{"id": null, "hits": [{"query": "SCO5086", "subject": "WP_387616368.1", "identity": 56.641, "coverage": 98.08429118773945, "evalue": 6.98e-85, "bitscore": 264.0}], "name": "WP_387616368.1", "ipg": "919673867", "start": 43251, "end": 44031, "strand": 1, "sequence": null}, {"id": null, "hits": [{"query": "SCO5089", "subject": "WP_387616366.1", "identity": 47.674, "coverage": 100.0, "evalue": 2.42e-13, "bitscore": 69.7}], "name": "WP_387616366.1", "ipg": "919670227", "start": 42985, "end": 43255, "strand": 1, "sequence": null}], "clusters": []}, {"accession": "JBHVVI010000009.1", "subjects": [{"id": null, "hits": [{"query": "SCO5086", "subject": "MFF2142291.1", "identity": 56.641, "coverage": 98.08429118773945, "evalue": 6.98e-85, "bitscore": 264.0}], "name": "MFF2142291.1", "ipg": "919673867", "start": 43251, "end": 44031, "strand": 1, "sequence": null}, {"id": null, "hits": [{"query": "SCO5089", "subject": "MFF2142290.1", "identity": 47.674, "coverage": 100.0, "evalue": 2.42e-13, "bitscore": 69.7}], "name": "MFF2142290.1", "ipg": "919670227", "start": 42985, "end": 43255, "strand": 1, "sequence": null}], "clusters": []}, {"accession": "NZ_JBHVVI010000021.1", "subjects": [{"id": null, "hits": [{"query": "SCO5087", "subject": "WP_387619111.1", "identity": 67.47, "coverage": 88.86509635974305, "evalue": 0.0, "bitscore": 574.0}], "name": "WP_387619111.1", "ipg": "919669555", "start": 81762, "end": 83031, "strand": -1, "sequence": null}, {"id": null, "hits": [{"query": "SCO5088", "subject": "WP_387619108.1", "identity": 62.5, "coverage": 98.28009828009829, "evalue": 3.45e-152, "bitscore": 446.0}], "name": "WP_387619108.1", "ipg": "919670376", "start": 80548, "end": 81766, "strand": -1, "sequence": null}, {"id": null, "hits": [{"query": "SCO5089", "subject": "WP_387619105.1", "identity": 45.679, "coverage": 94.18604651162791, "evalue": 8.08e-10, "bitscore": 60.8}], "name": "WP_387619105.1", "ipg": "919671665", "start": 80228, "end": 80486, "strand": -1, "sequence": null}], "clusters": [{"indices": [2, 1, 0], "subjects": [], "intermediate_genes": [], "score": 5.10808, "start": 80228, "end": 83031, "number": 7882}]}, {"accession": "JBHVVI010000021.1", "subjects": [{"id": null, "hits": [{"query": "SCO5087", "subject": "MFF2143622.1", "identity": 67.47, "coverage": 88.86509635974305, "evalue": 0.0, "bitscore": 574.0}], "name": "MFF2143622.1", "ipg": "919669555", "start": 81762, "end": 83031, "strand": -1, "sequence": null}, {"id": null, "hits": [{"query": "SCO5088", "subject": "MFF2143621.1", "identity": 62.5, "coverage": 98.28009828009829, "evalue": 3.45e-152, "bitscore": 446.0}], "name": "MFF2143621.1", "ipg": "919670376", "start": 80548, "end": 81766, "strand": -1, "sequence": null}, {"id": null, "hits": [{"query": "SCO5089", "subject": "MFF2143620.1", "identity": 45.679, "coverage": 94.18604651162791, "evalue": 8.08e-10, "bitscore": 60.8}], "name": "MFF2143620.1", "ipg": "919671665", "start": 80228, "end": 80486, "strand": -1, "sequence": null}], "clusters": []}]}, {"name": "Kitasatospora sp.", "strain": "NPDC097643", "scaffolds": [{"accession": "NZ_JBEOSA010000044.1", "subjects": [{"id": null, "hits": [{"query": "SCO5086", "subject": "WP_350599797.1", "identity": 51.969, "coverage": 97.31800766283524, "evalue": 1.5e-83, "bitscore": 261.0}], "name": "WP_350599797.1", "ipg": "861451782", "start": 67928, "end": 68717, "strand": -1, "sequence": null}], "clusters": []}, {"accession": "JBEOSA010000044.1", "subjects": [{"id": null, "hits": [{"query": "SCO5086", "subject": "MER7755348.1", "identity": 51.969, "coverage": 97.31800766283524, "evalue": 1.5e-83, "bitscore": 261.0}], "name": "MER7755348.1", "ipg": "861451782", "start": 67928, "end": 68717, "strand": -1, "sequence": null}], "clusters": []}, {"accession": "NZ_JBEOSA010000003.1", "subjects": [{"id": null, "hits": [{"query": "SCO5087", "subject": "WP_350575604.1", "identity": 67.233, "coverage": 88.22269807280514, "evalue": 0.0, "bitscore": 566.0}], "name": "WP_350575604.1", "ipg": "861451070", "start": 209270, "end": 210566, "strand": 1, "sequence": null}, {"id": null, "hits": [{"query": "SCO5088", "subject": "WP_350575607.1", "identity": 55.388, "coverage": 98.03439803439802, "evalue": 1.07e-139, "bitscore": 415.0}], "name": "WP_350575607.1", "ipg": "861446552", "start": 210568, "end": 211798, "strand": 1, "sequence": null}, {"id": null, "hits": [{"query": "SCO5089", "subject": "WP_350575589.1", "identity": 43.478, "coverage": 79.06976744186046, "evalue": 2.92e-07, "bitscore": 54.3}], "name": "WP_350575589.1", "ipg": "861447744", "start": 206693, "end": 206957, "strand": 1, "sequence": null}], "clusters": [{"indices": [2, 0, 1], "subjects": [], "intermediate_genes": [], "score": 4.10353, "start": 206693, "end": 211798, "number": 7884}]}, {"accession": "JBEOSA010000003.1", "subjects": [{"id": null, "hits": [{"query": "SCO5087", "subject": "MER7751179.1", "identity": 67.233, "coverage": 88.22269807280514, "evalue": 0.0, "bitscore": 566.0}], "name": "MER7751179.1", "ipg": "861451070", "start": 209270, "end": 210566, "strand": 1, "sequence": null}, {"id": null, "hits": [{"query": "SCO5088", "subject": "MER7751180.1", "identity": 55.388, "coverage": 98.03439803439802, "evalue": 1.07e-139, "bitscore": 415.0}], "name": "MER7751180.1", "ipg": "861446552", "start": 210568, "end": 211798, "strand": 1, "sequence": null}, {"id": null, "hits": [{"query": "SCO5089", "subject": "MER7751173.1", "identity": 43.478, "coverage": 79.06976744186046, "evalue": 2.92e-07, "bitscore": 54.3}], "name": "MER7751173.1", "ipg": "861447744", "start": 206693, "end": 206957, "strand": 1, "sequence": null}], "clusters": []}]}, {"name": "Kitasatospora sp.", "strain": "NPDC048722", "scaffolds": [{"accession": "NZ_JBEZGX010000064.1", "subjects": [{"id": null, "hits": [{"query": "SCO5086", "subject": "WP_359973082.1", "identity": 52.344, "coverage": 98.08429118773945, "evalue": 1.63e-83, "bitscore": 260.0}], "name": "WP_359973082.1", "ipg": "874750864", "start": 33207, "end": 33996, "strand": -1, "sequence": null}], "clusters": []}, {"accession": "JBEZGX010000064.1", "subjects": [{"id": null, "hits": [{"query": "SCO5086", "subject": "MEU8516569.1", "identity": 52.344, "coverage": 98.08429118773945, "evalue": 1.63e-83, "bitscore": 260.0}], "name": "MEU8516569.1", "ipg": "874750864", "start": 33207, "end": 33996, "strand": -1, "sequence": null}], "clusters": []}]}, {"name": "Kitasatospora sp.", "strain": "NPDC059599", "scaffolds": [{"accession": "NZ_JBHWCL010000219.1", "subjects": [{"id": null, "hits": [{"query": "SCO5086", "subject": "WP_380536237.1", "identity": 50.98, "coverage": 97.70114942528735, "evalue": 5.02e-83, "bitscore": 259.0}], "name": "WP_380536237.1", "ipg": "913877353", "start": 4902, "end": 5691, "strand": -1, "sequence": null}], "clusters": []}, {"accession": "JBHWCL010000219.1", "subjects": [{"id": null, "hits": [{"query": "SCO5086", "subject": "MFD8788695.1", "identity": 50.98, "coverage": 97.70114942528735, "evalue": 5.02e-83, "bitscore": 259.0}], "name": "MFD8788695.1", "ipg": "913877353", "start": 4902, "end": 5691, "strand": -1, "sequence": null}], "clusters": []}]}, {"name": "Kitasatospora sp.", "strain": "NPDC058048", "scaffolds": [{"accession": "NZ_JBHVRT010000014.1", "subjects": [{"id": null, "hits": [{"query": "SCO5086", "subject": "WP_387690339.1", "identity": 51.575, "coverage": 97.31800766283524, "evalue": 9.77e-83, "bitscore": 258.0}], "name": "WP_387690339.1", "ipg": "919450534", "start": 174658, "end": 175447, "strand": -1, "sequence": null}], "clusters": []}, {"accession": "JBHVRT010000014.1", "subjects": [{"id": null, "hits": [{"query": "SCO5086", "subject": "MFF2747294.1", "identity": 51.575, "coverage": 97.31800766283524, "evalue": 9.77e-83, "bitscore": 258.0}], "name": "MFF2747294.1", "ipg": "919450534", "start": 174658, "end": 175447, "strand": -1, "sequence": null}], "clusters": []}]}, {"name": "Kitasatospora sp.", "strain": "NPDC058060", "scaffolds": [{"accession": "NZ_JBHVSB010000008.1", "subjects": [{"id": null, "hits": [{"query": "SCO5086", "subject": "WP_387690339.1", "identity": 51.575, "coverage": 97.31800766283524, "evalue": 9.77e-83, "bitscore": 258.0}], "name": "WP_387690339.1", "ipg": "919450534", "start": 5102, "end": 5891, "strand": 1, "sequence": null}], "clusters": []}, {"accession": "JBHVSB010000008.1", "subjects": [{"id": null, "hits": [{"query": "SCO5086", "subject": "MFF2560607.1", "identity": 51.575, "coverage": 97.31800766283524, "evalue": 9.77e-83, "bitscore": 258.0}], "name": "MFF2560607.1", "ipg": "919450534", "start": 5102, "end": 5891, "strand": 1, "sequence": null}], "clusters": []}]}, {"name": "Kitasatospora sp.", "strain": "NPDC058063", "scaffolds": [{"accession": "NZ_JBHVSD010000012.1", "subjects": [{"id": null, "hits": [{"query": "SCO5086", "subject": "WP_387690339.1", "identity": 51.575, "coverage": 97.31800766283524, "evalue": 9.77e-83, "bitscore": 258.0}], "name": "WP_387690339.1", "ipg": "919450534", "start": 270617, "end": 271406, "strand": -1, "sequence": null}], "clusters": []}, {"accession": "JBHVSD010000012.1", "subjects": [{"id": null, "hits": [{"query": "SCO5086", "subject": "MFF2545390.1", "identity": 51.575, "coverage": 97.31800766283524, "evalue": 9.77e-83, "bitscore": 258.0}], "name": "MFF2545390.1", "ipg": "919450534", "start": 270617, "end": 271406, "strand": -1, "sequence": null}], "clusters": []}]}, {"name": "Kitasatospora sp.", "strain": "MAA19", "scaffolds": [{"accession": "NZ_JARXYZ010000026.1", "subjects": [{"id": null, "hits": [{"query": "SCO5086", "subject": "WP_280684196.1", "identity": 51.575, "coverage": 97.31800766283524, "evalue": 1.4e-82, "bitscore": 258.0}], "name": "WP_280684196.1", "ipg": "650457315", "start": 24824, "end": 25613, "strand": 1, "sequence": null}], "clusters": []}, {"accession": "JARXYZ010000026.1", "subjects": [{"id": null, "hits": [{"query": "SCO5086", "subject": "MDH6709321.1", "identity": 51.575, "coverage": 97.31800766283524, "evalue": 1.4e-82, "bitscore": 258.0}], "name": "MDH6709321.1", "ipg": "650457315", "start": 24824, "end": 25613, "strand": 1, "sequence": null}], "clusters": []}]}, {"name": "Kitasatospora sp.", "strain": "NPDC087861", "scaffolds": [{"accession": "NZ_JBIUUS010000025.1", "subjects": [{"id": null, "hits": [{"query": "SCO5086", "subject": "WP_280684196.1", "identity": 51.575, "coverage": 97.31800766283524, "evalue": 1.4e-82, "bitscore": 258.0}], "name": "WP_280684196.1", "ipg": "650457315", "start": 87975, "end": 88764, "strand": -1, "sequence": null}], "clusters": []}, {"accession": "JBIUUS010000025.1", "subjects": [{"id": null, "hits": [{"query": "SCO5086", "subject": "MFJ2192101.1", "identity": 51.575, "coverage": 97.31800766283524, "evalue": 1.4e-82, "bitscore": 258.0}], "name": "MFJ2192101.1", "ipg": "650457315", "start": 87975, "end": 88764, "strand": -1, "sequence": null}], "clusters": []}, {"accession": "NZ_JBIUUS010000011.1", "subjects": [{"id": null, "hits": [{"query": "SCO5089", "subject": "WP_400777253.1", "identity": 38.889, "coverage": 62.7906976744186, "evalue": 0.000214, "bitscore": 46.2}], "name": "WP_400777253.1", "ipg": "937489341", "start": 142381, "end": 142570, "strand": 1, "sequence": null}], "clusters": []}, {"accession": "JBIUUS010000011.1", "subjects": [{"id": null, "hits": [{"query": "SCO5089", "subject": "MFJ2189778.1", "identity": 38.889, "coverage": 62.7906976744186, "evalue": 0.000214, "bitscore": 46.2}], "name": "MFJ2189778.1", "ipg": "937489341", "start": 142381, "end": 142570, "strand": 1, "sequence": null}], "clusters": []}]}, {"name": "Kitasatospora sp.", "strain": "NPDC058046", "scaffolds": [{"accession": "NZ_JBHVRS010000028.1", "subjects": [{"id": null, "hits": [{"query": "SCO5086", "subject": "WP_387828422.1", "identity": 50.98, "coverage": 97.70114942528735, "evalue": 2.94e-82, "bitscore": 257.0}], "name": "WP_387828422.1", "ipg": "919637882", "start": 14235, "end": 15024, "strand": 1, "sequence": null}], "clusters": []}, {"accession": "JBHVRS010000028.1", "subjects": [{"id": null, "hits": [{"query": "SCO5086", "subject": "MFF2618872.1", "identity": 50.98, "coverage": 97.70114942528735, "evalue": 2.94e-82, "bitscore": 257.0}], "name": "MFF2618872.1", "ipg": "919637882", "start": 14235, "end": 15024, "strand": 1, "sequence": null}], "clusters": []}]}, {"name": "Kitasatospora sp.", "strain": "NPDC058184", "scaffolds": [{"accession": "NZ_JBHVVE010000017.1", "subjects": [{"id": null, "hits": [{"query": "SCO5086", "subject": "WP_387828422.1", "identity": 50.98, "coverage": 97.70114942528735, "evalue": 2.94e-82, "bitscore": 257.0}], "name": "WP_387828422.1", "ipg": "919637882", "start": 14116, "end": 14905, "strand": 1, "sequence": null}], "clusters": []}, {"accession": "JBHVVE010000017.1", "subjects": [{"id": null, "hits": [{"query": "SCO5086", "subject": "MFF2121235.1", "identity": 50.98, "coverage": 97.70114942528735, "evalue": 2.94e-82, "bitscore": 257.0}], "name": "MFF2121235.1", "ipg": "919637882", "start": 14116, "end": 14905, "strand": 1, "sequence": null}], "clusters": []}]}, {"name": "Kitasatospora sp.", "strain": "NPDC057512", "scaffolds": [{"accession": "NZ_JBHVET010000552.1", "subjects": [{"id": null, "hits": [{"query": "SCO5086", "subject": "WP_380667891.1", "identity": 51.575, "coverage": 97.31800766283524, "evalue": 3.24e-82, "bitscore": 257.0}], "name": "WP_380667891.1", "ipg": "917456741", "start": 4038, "end": 4827, "strand": -1, "sequence": null}], "clusters": []}, {"accession": "JBHVET010000552.1", "subjects": [{"id": null, "hits": [{"query": "SCO5086", "subject": "MFE7593427.1", "identity": 51.575, "coverage": 97.31800766283524, "evalue": 3.24e-82, "bitscore": 257.0}], "name": "MFE7593427.1", "ipg": "917456741", "start": 4038, "end": 4827, "strand": -1, "sequence": null}], "clusters": []}]}, {"name": "Kitasatospora sp.", "strain": "NPDC006786", "scaffolds": [{"accession": "NZ_JBEYIU010000149.1", "subjects": [{"id": null, "hits": [{"query": "SCO5086", "subject": "WP_359913699.1", "identity": 51.181, "coverage": 97.31800766283524, "evalue": 3.82e-82, "bitscore": 257.0}], "name": "WP_359913699.1", "ipg": "786651152", "start": 15166, "end": 15955, "strand": -1, "sequence": null}], "clusters": []}, {"accession": "JBEYIU010000149.1", "subjects": [{"id": null, "hits": [{"query": "SCO5086", "subject": "MEU3565981.1", "identity": 51.181, "coverage": 97.31800766283524, "evalue": 3.82e-82, "bitscore": 257.0}], "name": "MEU3565981.1", "ipg": "786651152", "start": 15166, "end": 15955, "strand": -1, "sequence": null}], "clusters": []}]}, {"name": "Kitasatospora sp.", "strain": "NPDC057738", "scaffolds": [{"accession": "NZ_JBHVJT010000095.1", "subjects": [{"id": null, "hits": [{"query": "SCO5086", "subject": "WP_359913699.1", "identity": 51.181, "coverage": 97.31800766283524, "evalue": 3.82e-82, "bitscore": 257.0}], "name": "WP_359913699.1", "ipg": "786651152", "start": 15038, "end": 15827, "strand": -1, "sequence": null}], "clusters": []}, {"accession": "JBHVJT010000095.1", "subjects": [{"id": null, "hits": [{"query": "SCO5086", "subject": "MFE6505219.1", "identity": 51.181, "coverage": 97.31800766283524, "evalue": 3.82e-82, "bitscore": 257.0}], "name": "MFE6505219.1", "ipg": "786651152", "start": 15038, "end": 15827, "strand": -1, "sequence": null}], "clusters": []}]}, {"name": "Kitasatospora sp.", "strain": "NPDC127116", "scaffolds": [{"accession": "NZ_JBHXTL010000073.1", "subjects": [{"id": null, "hits": [{"query": "SCO5086", "subject": "WP_359913699.1", "identity": 51.181, "coverage": 97.31800766283524, "evalue": 3.82e-82, "bitscore": 257.0}], "name": "WP_359913699.1", "ipg": "786651152", "start": 1073, "end": 1862, "strand": 1, "sequence": null}], "clusters": []}, {"accession": "JBHXTL010000073.1", "subjects": [{"id": null, "hits": [{"query": "SCO5086", "subject": "MFD0408889.1", "identity": 51.181, "coverage": 97.31800766283524, "evalue": 3.82e-82, "bitscore": 257.0}], "name": "MFD0408889.1", "ipg": "786651152", "start": 1073, "end": 1862, "strand": 1, "sequence": null}], "clusters": []}]}, {"name": "Kitasatospora sp.", "strain": "NPDC048715", "scaffolds": [{"accession": "NZ_JBICVH010000002.1", "subjects": [{"id": null, "hits": [{"query": "SCO5086", "subject": "WP_359913699.1", "identity": 51.181, "coverage": 97.31800766283524, "evalue": 3.82e-82, "bitscore": 257.0}], "name": "WP_359913699.1", "ipg": "786651152", "start": 664732, "end": 665521, "strand": -1, "sequence": null}], "clusters": []}, {"accession": "JBICVH010000002.1", "subjects": [{"id": null, "hits": [{"query": "SCO5086", "subject": "MFG2198476.1", "identity": 51.181, "coverage": 97.31800766283524, "evalue": 3.82e-82, "bitscore": 257.0}], "name": "MFG2198476.1", "ipg": "786651152", "start": 664732, "end": 665521, "strand": -1, "sequence": null}], "clusters": []}]}, {"name": "Kitasatospora sp.", "strain": "NPDC091257", "scaffolds": [{"accession": "NZ_JBIVVI010000660.1", "subjects": [{"id": null, "hits": [{"query": "SCO5086", "subject": "WP_359913699.1", "identity": 51.181, "coverage": 97.31800766283524, "evalue": 3.82e-82, "bitscore": 257.0}], "name": "WP_359913699.1", "ipg": "786651152", "start": 2564, "end": 3353, "strand": -1, "sequence": null}], "clusters": []}, {"accession": "JBIVVI010000660.1", "subjects": [{"id": null, "hits": [{"query": "SCO5086", "subject": "MFJ6774506.1", "identity": 51.181, "coverage": 97.31800766283524, "evalue": 3.82e-82, "bitscore": 257.0}], "name": "MFJ6774506.1", "ipg": "786651152", "start": 2564, "end": 3353, "strand": -1, "sequence": null}], "clusters": []}]}, {"name": "Kitasatospora sp.", "strain": "NBC_01519", "scaffolds": [{"accession": "CP109407.1", "subjects": [{"id": null, "hits": [{"query": "SCO5086", "subject": "WTK56590.1", "identity": 51.181, "coverage": 97.31800766283524, "evalue": 3.82e-82, "bitscore": 257.0}], "name": "WTK56590.1", "ipg": "786651152", "start": 9266495, "end": 9267284, "strand": -1, "sequence": null}], "clusters": []}]}, {"name": "Kitasatospora sp.", "strain": "NPDC048545", "scaffolds": [{"accession": "NZ_JBEZIQ010000023.1", "subjects": [{"id": null, "hits": [{"query": "SCO5086", "subject": "WP_360258889.1", "identity": 50.588, "coverage": 97.70114942528735, "evalue": 7.11e-82, "bitscore": 256.0}], "name": "WP_360258889.1", "ipg": "874807360", "start": 3227, "end": 4016, "strand": 1, "sequence": null}], "clusters": []}, {"accession": "JBEZIQ010000023.1", "subjects": [{"id": null, "hits": [{"query": "SCO5086", "subject": "MEU8923581.1", "identity": 50.588, "coverage": 97.70114942528735, "evalue": 7.11e-82, "bitscore": 256.0}], "name": "MEU8923581.1", "ipg": "874807360", "start": 3227, "end": 4016, "strand": 1, "sequence": null}], "clusters": []}]}, {"name": "Kitasatospora sp.", "strain": "NPDC056273", "scaffolds": [{"accession": "NZ_JBHJSJ010000073.1", "subjects": [{"id": null, "hits": [{"query": "SCO5086", "subject": "WP_074002979.1", "identity": 50.98, "coverage": 97.70114942528735, "evalue": 7.11e-82, "bitscore": 256.0}], "name": "WP_074002979.1", "ipg": "132271580", "start": 35588, "end": 36377, "strand": -1, "sequence": null}], "clusters": []}, {"accession": "JBHJSJ010000073.1", "subjects": [{"id": null, "hits": [{"query": "SCO5086", "subject": "MFB7129271.1", "identity": 50.98, "coverage": 97.70114942528735, "evalue": 7.11e-82, "bitscore": 256.0}], "name": "MFB7129271.1", "ipg": "132271580", "start": 35588, "end": 36377, "strand": -1, "sequence": null}], "clusters": []}]}, {"name": "Kitasatospora sp.", "strain": "NPDC056789", "scaffolds": [{"accession": "NZ_JBHUAI010000450.1", "subjects": [{"id": null, "hits": [{"query": "SCO5086", "subject": "WP_074002979.1", "identity": 50.98, "coverage": 97.70114942528735, "evalue": 7.11e-82, "bitscore": 256.0}], "name": "WP_074002979.1", "ipg": "132271580", "start": 3209, "end": 3998, "strand": -1, "sequence": null}], "clusters": []}, {"accession": "JBHUAI010000450.1", "subjects": [{"id": null, "hits": [{"query": "SCO5086", "subject": "MFE4482700.1", "identity": 50.98, "coverage": 97.70114942528735, "evalue": 7.11e-82, "bitscore": 256.0}], "name": "MFE4482700.1", "ipg": "132271580", "start": 3209, "end": 3998, "strand": -1, "sequence": null}], "clusters": []}]}, {"name": "Kitasatospora sp.", "strain": "NPDC056800", "scaffolds": [{"accession": "NZ_JBHUAL010000330.1", "subjects": [{"id": null, "hits": [{"query": "SCO5086", "subject": "WP_074002979.1", "identity": 50.98, "coverage": 97.70114942528735, "evalue": 7.11e-82, "bitscore": 256.0}], "name": "WP_074002979.1", "ipg": "132271580", "start": 1158, "end": 1947, "strand": 1, "sequence": null}], "clusters": []}, {"accession": "JBHUAL010000330.1", "subjects": [{"id": null, "hits": [{"query": "SCO5086", "subject": "MFE4362402.1", "identity": 50.98, "coverage": 97.70114942528735, "evalue": 7.11e-82, "bitscore": 256.0}], "name": "MFE4362402.1", "ipg": "132271580", "start": 1158, "end": 1947, "strand": 1, "sequence": null}], "clusters": []}]}, {"name": "Kitasatospora sp.", "strain": "NPDC057518", "scaffolds": [{"accession": "NZ_JBHVEU010000136.1", "subjects": [{"id": null, "hits": [{"query": "SCO5086", "subject": "WP_074002979.1", "identity": 50.98, "coverage": 97.70114942528735, "evalue": 7.11e-82, "bitscore": 256.0}], "name": "WP_074002979.1", "ipg": "132271580", "start": 1156, "end": 1945, "strand": 1, "sequence": null}], "clusters": []}, {"accession": "JBHVEU010000136.1", "subjects": [{"id": null, "hits": [{"query": "SCO5086", "subject": "MFE7635618.1", "identity": 50.98, "coverage": 97.70114942528735, "evalue": 7.11e-82, "bitscore": 256.0}], "name": "MFE7635618.1", "ipg": "132271580", "start": 1156, "end": 1945, "strand": 1, "sequence": null}], "clusters": []}]}, {"name": "Kitasatospora sp.", "strain": "NPDC001261", "scaffolds": [{"accession": "NZ_JBIAXP010000047.1", "subjects": [{"id": null, "hits": [{"query": "SCO5086", "subject": "WP_074002979.1", "identity": 50.98, "coverage": 97.70114942528735, "evalue": 7.11e-82, "bitscore": 256.0}], "name": "WP_074002979.1", "ipg": "132271580", "start": 921, "end": 1710, "strand": 1, "sequence": null}], "clusters": []}, {"accession": "JBIAXP010000047.1", "subjects": [{"id": null, "hits": [{"query": "SCO5086", "subject": "MFF4926899.1", "identity": 50.98, "coverage": 97.70114942528735, "evalue": 7.11e-82, "bitscore": 256.0}], "name": "MFF4926899.1", "ipg": "132271580", "start": 921, "end": 1710, "strand": 1, "sequence": null}], "clusters": []}]}, {"name": "Kitasatospora sp.", "strain": "NPDC101235", "scaffolds": [{"accession": "NZ_JBIWNZ010000065.1", "subjects": [{"id": null, "hits": [{"query": "SCO5086", "subject": "WP_403078896.1", "identity": 51.575, "coverage": 97.31800766283524, "evalue": 9.54e-82, "bitscore": 256.0}], "name": "WP_403078896.1", "ipg": "941231412", "start": 11466, "end": 12255, "strand": 1, "sequence": null}], "clusters": []}, {"accession": "JBIWNZ010000065.1", "subjects": [{"id": null, "hits": [{"query": "SCO5086", "subject": "MFJ9448542.1", "identity": 51.575, "coverage": 97.31800766283524, "evalue": 9.54e-82, "bitscore": 256.0}], "name": "MFJ9448542.1", "ipg": "941231412", "start": 11466, "end": 12255, "strand": 1, "sequence": null}], "clusters": []}, {"accession": "NZ_JBIWNZ010000016.1", "subjects": [{"id": null, "hits": [{"query": "SCO5087", "subject": "WP_403071366.1", "identity": 66.988, "coverage": 88.86509635974305, "evalue": 0.0, "bitscore": 572.0}], "name": "WP_403071366.1", "ipg": "941235517", "start": 7560, "end": 8829, "strand": 1, "sequence": null}, {"id": null, "hits": [{"query": "SCO5088", "subject": "WP_403071369.1", "identity": 62.25, "coverage": 98.28009828009829, "evalue": 1.18e-151, "bitscore": 445.0}], "name": "WP_403071369.1", "ipg": "941235625", "start": 8825, "end": 10043, "strand": 1, "sequence": null}, {"id": null, "hits": [{"query": "SCO5089", "subject": "WP_403071372.1", "identity": 46.429, "coverage": 97.67441860465115, "evalue": 4.65e-11, "bitscore": 63.9}], "name": "WP_403071372.1", "ipg": "941231272", "start": 10105, "end": 10363, "strand": 1, "sequence": null}], "clusters": [{"indices": [0, 1, 2], "subjects": [], "intermediate_genes": [], "score": 5.10809, "start": 7560, "end": 10363, "number": 7886}]}, {"accession": "JBIWNZ010000016.1", "subjects": [{"id": null, "hits": [{"query": "SCO5087", "subject": "MFJ9445090.1", "identity": 66.988, "coverage": 88.86509635974305, "evalue": 0.0, "bitscore": 572.0}], "name": "MFJ9445090.1", "ipg": "941235517", "start": 7560, "end": 8829, "strand": 1, "sequence": null}, {"id": null, "hits": [{"query": "SCO5088", "subject": "MFJ9445091.1", "identity": 62.25, "coverage": 98.28009828009829, "evalue": 1.18e-151, "bitscore": 445.0}], "name": "MFJ9445091.1", "ipg": "941235625", "start": 8825, "end": 10043, "strand": 1, "sequence": null}, {"id": null, "hits": [{"query": "SCO5089", "subject": "MFJ9445092.1", "identity": 46.429, "coverage": 97.67441860465115, "evalue": 4.65e-11, "bitscore": 63.9}], "name": "MFJ9445092.1", "ipg": "941231272", "start": 10105, "end": 10363, "strand": 1, "sequence": null}], "clusters": []}]}, {"name": "Kitasatospora sp.", "strain": "NPDC093102", "scaffolds": [{"accession": "NZ_JBFBFA010000066.1", "subjects": [{"id": null, "hits": [{"query": "SCO5086", "subject": "WP_363396073.1", "identity": 51.575, "coverage": 97.31800766283524, "evalue": 1.68e-81, "bitscore": 255.0}], "name": "WP_363396073.1", "ipg": "879081517", "start": 3220, "end": 4009, "strand": 1, "sequence": null}], "clusters": []}, {"accession": "JBFBFA010000066.1", "subjects": [{"id": null, "hits": [{"query": "SCO5086", "subject": "MEV7189661.1", "identity": 51.575, "coverage": 97.31800766283524, "evalue": 1.68e-81, "bitscore": 255.0}], "name": "MEV7189661.1", "ipg": "879081517", "start": 3220, "end": 4009, "strand": 1, "sequence": null}], "clusters": []}]}, {"name": "Kitasatospora sp.", "strain": "NPDC089797", "scaffolds": [{"accession": "NZ_JBFBGS010000001.1", "subjects": [{"id": null, "hits": [{"query": "SCO5086", "subject": "WP_363427046.1", "identity": 50.787, "coverage": 97.31800766283524, "evalue": 2.46e-81, "bitscore": 255.0}], "name": "WP_363427046.1", "ipg": "879198438", "start": 375876, "end": 376665, "strand": -1, "sequence": null}], "clusters": []}, {"accession": "JBFBGS010000001.1", "subjects": [{"id": null, "hits": [{"query": "SCO5086", "subject": "MEV7596054.1", "identity": 50.787, "coverage": 97.31800766283524, "evalue": 2.46e-81, "bitscore": 255.0}], "name": "MEV7596054.1", "ipg": "879198438", "start": 375876, "end": 376665, "strand": -1, "sequence": null}], "clusters": []}, {"accession": "NZ_JBFBGS010000047.1", "subjects": [{"id": null, "hits": [{"query": "SCO5087", "subject": "WP_363440055.1", "identity": 67.07, "coverage": 88.43683083511777, "evalue": 0.0, "bitscore": 562.0}], "name": "WP_363440055.1", "ipg": "879194985", "start": 11744, "end": 13043, "strand": -1, "sequence": null}, {"id": null, "hits": [{"query": "SCO5088", "subject": "WP_363440051.1", "identity": 54.386, "coverage": 98.03439803439802, "evalue": 7.67e-140, "bitscore": 415.0}], "name": "WP_363440051.1", "ipg": "879197430", "start": 10518, "end": 11742, "strand": -1, "sequence": null}, {"id": null, "hits": [{"query": "SCO5089", "subject": "WP_363440073.1", "identity": 43.75, "coverage": 91.86046511627907, "evalue": 1.08e-08, "bitscore": 57.8}], "name": "WP_363440073.1", "ipg": "879198565", "start": 15289, "end": 15553, "strand": -1, "sequence": null}], "clusters": [{"indices": [1, 0, 2], "subjects": [], "intermediate_genes": [], "score": 4.103479999999999, "start": 10518, "end": 15553, "number": 7888}]}, {"accession": "JBFBGS010000047.1", "subjects": [{"id": null, "hits": [{"query": "SCO5087", "subject": "MEV7601789.1", "identity": 67.07, "coverage": 88.43683083511777, "evalue": 0.0, "bitscore": 562.0}], "name": "MEV7601789.1", "ipg": "879194985", "start": 11744, "end": 13043, "strand": -1, "sequence": null}, {"id": null, "hits": [{"query": "SCO5088", "subject": "MEV7601788.1", "identity": 54.386, "coverage": 98.03439803439802, "evalue": 7.67e-140, "bitscore": 415.0}], "name": "MEV7601788.1", "ipg": "879197430", "start": 10518, "end": 11742, "strand": -1, "sequence": null}, {"id": null, "hits": [{"query": "SCO5089", "subject": "MEV7601795.1", "identity": 43.75, "coverage": 91.86046511627907, "evalue": 1.08e-08, "bitscore": 57.8}], "name": "MEV7601795.1", "ipg": "879198565", "start": 15289, "end": 15553, "strand": -1, "sequence": null}], "clusters": []}]}, {"name": "Kitasatospora sp.", "strain": "NPDC056651", "scaffolds": [{"accession": "NZ_JBHTWX010000160.1", "subjects": [{"id": null, "hits": [{"query": "SCO5086", "subject": "WP_380704307.1", "identity": 51.181, "coverage": 97.31800766283524, "evalue": 3.27e-81, "bitscore": 254.0}], "name": "WP_380704307.1", "ipg": "916651948", "start": 11062, "end": 11851, "strand": -1, "sequence": null}], "clusters": []}, {"accession": "JBHTWX010000160.1", "subjects": [{"id": null, "hits": [{"query": "SCO5086", "subject": "MFE4977578.1", "identity": 51.181, "coverage": 97.31800766283524, "evalue": 3.27e-81, "bitscore": 254.0}], "name": "MFE4977578.1", "ipg": "916651948", "start": 11062, "end": 11851, "strand": -1, "sequence": null}], "clusters": []}, {"accession": "NZ_JBHTWX010000029.1", "subjects": [{"id": null, "hits": [{"query": "SCO5087", "subject": "WP_380698332.1", "identity": 74.155, "coverage": 88.6509635974304, "evalue": 0.0, "bitscore": 628.0}], "name": "WP_380698332.1", "ipg": "916654946", "start": 76314, "end": 77583, "strand": -1, "sequence": null}, {"id": null, "hits": [{"query": "SCO5088", "subject": "WP_380698330.1", "identity": 68.08, "coverage": 98.52579852579852, "evalue": 1.07e-178, "bitscore": 513.0}], "name": "WP_380698330.1", "ipg": "916656597", "start": 75103, "end": 76318, "strand": -1, "sequence": null}, {"id": null, "hits": [{"query": "SCO5089", "subject": "WP_380698328.1", "identity": 43.038, "coverage": 91.86046511627907, "evalue": 2.89e-09, "bitscore": 59.3}], "name": "WP_380698328.1", "ipg": "916653910", "start": 74845, "end": 75088, "strand": -1, "sequence": null}], "clusters": [{"indices": [2, 1, 0], "subjects": [], "intermediate_genes": [], "score": 5.12003, "start": 74845, "end": 77583, "number": 7890}]}, {"accession": "JBHTWX010000029.1", "subjects": [{"id": null, "hits": [{"query": "SCO5087", "subject": "MFE4973307.1", "identity": 74.155, "coverage": 88.6509635974304, "evalue": 0.0, "bitscore": 628.0}], "name": "MFE4973307.1", "ipg": "916654946", "start": 76314, "end": 77583, "strand": -1, "sequence": null}, {"id": null, "hits": [{"query": "SCO5088", "subject": "MFE4973306.1", "identity": 68.08, "coverage": 98.52579852579852, "evalue": 1.07e-178, "bitscore": 513.0}], "name": "MFE4973306.1", "ipg": "916656597", "start": 75103, "end": 76318, "strand": -1, "sequence": null}, {"id": null, "hits": [{"query": "SCO5089", "subject": "MFE4973305.1", "identity": 43.038, "coverage": 91.86046511627907, "evalue": 2.89e-09, "bitscore": 59.3}], "name": "MFE4973305.1", "ipg": "916653910", "start": 74845, "end": 75088, "strand": -1, "sequence": null}], "clusters": []}]}, {"name": "Kitasatospora sp.", "strain": "NPDC048343", "scaffolds": [{"accession": "NZ_JBEZLB010000101.1", "subjects": [{"id": null, "hits": [{"query": "SCO5086", "subject": "WP_360509828.1", "identity": 50.394, "coverage": 97.31800766283524, "evalue": 7e-80, "bitscore": 251.0}], "name": "WP_360509828.1", "ipg": "875196485", "start": 11971, "end": 12760, "strand": 1, "sequence": null}], "clusters": []}, {"accession": "JBEZLB010000101.1", "subjects": [{"id": null, "hits": [{"query": "SCO5086", "subject": "MEU9048335.1", "identity": 50.394, "coverage": 97.31800766283524, "evalue": 7e-80, "bitscore": 251.0}], "name": "MEU9048335.1", "ipg": "875196485", "start": 11971, "end": 12760, "strand": 1, "sequence": null}], "clusters": []}]}, {"name": "Kitasatospora sp.", "strain": "NPDC051164", "scaffolds": [{"accession": "NZ_JBITFB010000069.1", "subjects": [{"id": null, "hits": [{"query": "SCO5086", "subject": "WP_360509828.1", "identity": 50.394, "coverage": 97.31800766283524, "evalue": 7e-80, "bitscore": 251.0}], "name": "WP_360509828.1", "ipg": "875196485", "start": 11967, "end": 12756, "strand": 1, "sequence": null}], "clusters": []}, {"accession": "JBITFB010000069.1", "subjects": [{"id": null, "hits": [{"query": "SCO5086", "subject": "MFI6117931.1", "identity": 50.394, "coverage": 97.31800766283524, "evalue": 7e-80, "bitscore": 251.0}], "name": "MFI6117931.1", "ipg": "875196485", "start": 11967, "end": 12756, "strand": 1, "sequence": null}], "clusters": []}]}, {"name": "Kitasatospora sp.", "strain": "NPDC057904", "scaffolds": [{"accession": "NZ_JBHVOL010000013.1", "subjects": [{"id": null, "hits": [{"query": "SCO5086", "subject": "WP_380445995.1", "identity": 51.953, "coverage": 98.08429118773945, "evalue": 1.48e-76, "bitscore": 243.0}], "name": "WP_380445995.1", "ipg": "913411488", "start": 228888, "end": 229677, "strand": 1, "sequence": null}], "clusters": []}, {"accession": "JBHVOL010000013.1", "subjects": [{"id": null, "hits": [{"query": "SCO5086", "subject": "MFF3113347.1", "identity": 51.953, "coverage": 98.08429118773945, "evalue": 1.48e-76, "bitscore": 243.0}], "name": "MFF3113347.1", "ipg": "913411488", "start": 228888, "end": 229677, "strand": 1, "sequence": null}], "clusters": []}, {"accession": "NZ_JBHVOL010000004.1", "subjects": [{"id": null, "hits": [{"query": "SCO5087", "subject": "WP_380444024.1", "identity": 63.043, "coverage": 88.6509635974304, "evalue": 0.0, "bitscore": 550.0}], "name": "WP_380444024.1", "ipg": "913410240", "start": 125559, "end": 126831, "strand": 1, "sequence": null}, {"id": null, "hits": [{"query": "SCO5088", "subject": "WP_387598018.1", "identity": 54.774, "coverage": 97.78869778869779, "evalue": 1.57e-142, "bitscore": 422.0}], "name": "WP_387598018.1", "ipg": "920095780", "start": 126827, "end": 128054, "strand": 1, "sequence": null}, {"id": null, "hits": [{"query": "SCO5089", "subject": "WP_380444028.1", "identity": 41.975, "coverage": 94.18604651162791, "evalue": 6.57e-12, "bitscore": 65.9}], "name": "WP_380444028.1", "ipg": "913408580", "start": 128159, "end": 128414, "strand": 1, "sequence": null}], "clusters": [{"indices": [0, 1, 2], "subjects": [], "intermediate_genes": [], "score": 5.10379, "start": 125559, "end": 128414, "number": 7892}]}, {"accession": "JBHVOL010000004.1", "subjects": [{"id": null, "hits": [{"query": "SCO5087", "subject": "MFF3109965.1", "identity": 63.043, "coverage": 88.6509635974304, "evalue": 0.0, "bitscore": 550.0}], "name": "MFF3109965.1", "ipg": "913410240", "start": 125559, "end": 126831, "strand": 1, "sequence": null}, {"id": null, "hits": [{"query": "SCO5088", "subject": "MFF3109966.1", "identity": 54.774, "coverage": 97.78869778869779, "evalue": 1.57e-142, "bitscore": 422.0}], "name": "MFF3109966.1", "ipg": "920095780", "start": 126827, "end": 128054, "strand": 1, "sequence": null}, {"id": null, "hits": [{"query": "SCO5089", "subject": "MFF3109967.1", "identity": 41.975, "coverage": 94.18604651162791, "evalue": 6.57e-12, "bitscore": 65.9}], "name": "MFF3109967.1", "ipg": "913408580", "start": 128159, "end": 128414, "strand": 1, "sequence": null}], "clusters": []}]}, {"name": "Kitasatospora sp.", "strain": "NPDC057936", "scaffolds": [{"accession": "NZ_JBHVPD010000064.1", "subjects": [{"id": null, "hits": [{"query": "SCO5086", "subject": "WP_380445995.1", "identity": 51.953, "coverage": 98.08429118773945, "evalue": 1.48e-76, "bitscore": 243.0}], "name": "WP_380445995.1", "ipg": "913411488", "start": 20761, "end": 21550, "strand": 1, "sequence": null}], "clusters": []}, {"accession": "JBHVPD010000064.1", "subjects": [{"id": null, "hits": [{"query": "SCO5086", "subject": "MFF3072222.1", "identity": 51.953, "coverage": 98.08429118773945, "evalue": 1.48e-76, "bitscore": 243.0}], "name": "MFF3072222.1", "ipg": "913411488", "start": 20761, "end": 21550, "strand": 1, "sequence": null}], "clusters": []}, {"accession": "NZ_JBHVPD010000061.1", "subjects": [{"id": null, "hits": [{"query": "SCO5087", "subject": "WP_380444024.1", "identity": 63.043, "coverage": 88.6509635974304, "evalue": 0.0, "bitscore": 550.0}], "name": "WP_380444024.1", "ipg": "913410240", "start": 45425, "end": 46697, "strand": -1, "sequence": null}, {"id": null, "hits": [{"query": "SCO5088", "subject": "WP_387598018.1", "identity": 54.774, "coverage": 97.78869778869779, "evalue": 1.57e-142, "bitscore": 422.0}], "name": "WP_387598018.1", "ipg": "920095780", "start": 44202, "end": 45429, "strand": -1, "sequence": null}, {"id": null, "hits": [{"query": "SCO5089", "subject": "WP_380444028.1", "identity": 41.975, "coverage": 94.18604651162791, "evalue": 6.57e-12, "bitscore": 65.9}], "name": "WP_380444028.1", "ipg": "913408580", "start": 43842, "end": 44097, "strand": -1, "sequence": null}], "clusters": [{"indices": [2, 1, 0], "subjects": [], "intermediate_genes": [], "score": 5.10379, "start": 43842, "end": 46697, "number": 7894}]}, {"accession": "JBHVPD010000061.1", "subjects": [{"id": null, "hits": [{"query": "SCO5087", "subject": "MFF3072103.1", "identity": 63.043, "coverage": 88.6509635974304, "evalue": 0.0, "bitscore": 550.0}], "name": "MFF3072103.1", "ipg": "913410240", "start": 45425, "end": 46697, "strand": -1, "sequence": null}, {"id": null, "hits": [{"query": "SCO5088", "subject": "MFF3072102.1", "identity": 54.774, "coverage": 97.78869778869779, "evalue": 1.57e-142, "bitscore": 422.0}], "name": "MFF3072102.1", "ipg": "920095780", "start": 44202, "end": 45429, "strand": -1, "sequence": null}, {"id": null, "hits": [{"query": "SCO5089", "subject": "MFF3072101.1", "identity": 41.975, "coverage": 94.18604651162791, "evalue": 6.57e-12, "bitscore": 65.9}], "name": "MFF3072101.1", "ipg": "913408580", "start": 43842, "end": 44097, "strand": -1, "sequence": null}], "clusters": []}]}, {"name": "Kitasatospora sp.", "strain": "NPDC059722", "scaffolds": [{"accession": "NZ_JBHWGD010000185.1", "subjects": [{"id": null, "hits": [{"query": "SCO5086", "subject": "WP_380445995.1", "identity": 51.953, "coverage": 98.08429118773945, "evalue": 1.48e-76, "bitscore": 243.0}], "name": "WP_380445995.1", "ipg": "913411488", "start": 560, "end": 1349, "strand": -1, "sequence": null}], "clusters": []}, {"accession": "JBHWGD010000185.1", "subjects": [{"id": null, "hits": [{"query": "SCO5086", "subject": "MFD8088213.1", "identity": 51.953, "coverage": 98.08429118773945, "evalue": 1.48e-76, "bitscore": 243.0}], "name": "MFD8088213.1", "ipg": "913411488", "start": 560, "end": 1349, "strand": -1, "sequence": null}], "clusters": []}, {"accession": "NZ_JBHWGD010000009.1", "subjects": [{"id": null, "hits": [{"query": "SCO5087", "subject": "WP_380501006.1", "identity": 63.043, "coverage": 88.6509635974304, "evalue": 0.0, "bitscore": 550.0}], "name": "WP_380501006.1", "ipg": "914208374", "start": 172834, "end": 174106, "strand": 1, "sequence": null}, {"id": null, "hits": [{"query": "SCO5088", "subject": "WP_380501008.1", "identity": 54.774, "coverage": 97.78869778869779, "evalue": 4.93e-142, "bitscore": 421.0}], "name": "WP_380501008.1", "ipg": "914206276", "start": 174102, "end": 175329, "strand": 1, "sequence": null}, {"id": null, "hits": [{"query": "SCO5089", "subject": "WP_380444028.1", "identity": 41.975, "coverage": 94.18604651162791, "evalue": 6.57e-12, "bitscore": 65.9}], "name": "WP_380444028.1", "ipg": "913408580", "start": 175404, "end": 175659, "strand": 1, "sequence": null}], "clusters": [{"indices": [0, 1, 2], "subjects": [], "intermediate_genes": [], "score": 5.10369, "start": 172834, "end": 175659, "number": 7896}]}, {"accession": "JBHWGD010000009.1", "subjects": [{"id": null, "hits": [{"query": "SCO5087", "subject": "MFD8081706.1", "identity": 63.043, "coverage": 88.6509635974304, "evalue": 0.0, "bitscore": 550.0}], "name": "MFD8081706.1", "ipg": "914208374", "start": 172834, "end": 174106, "strand": 1, "sequence": null}, {"id": null, "hits": [{"query": "SCO5088", "subject": "MFD8081707.1", "identity": 54.774, "coverage": 97.78869778869779, "evalue": 4.93e-142, "bitscore": 421.0}], "name": "MFD8081707.1", "ipg": "914206276", "start": 174102, "end": 175329, "strand": 1, "sequence": null}, {"id": null, "hits": [{"query": "SCO5089", "subject": "MFD8081708.1", "identity": 41.975, "coverage": 94.18604651162791, "evalue": 6.57e-12, "bitscore": 65.9}], "name": "MFD8081708.1", "ipg": "913408580", "start": 175404, "end": 175659, "strand": 1, "sequence": null}], "clusters": []}]}, {"name": "Kitasatospora sp.", "strain": "NPDC059747", "scaffolds": [{"accession": "NZ_JBHWGV010000106.1", "subjects": [{"id": null, "hits": [{"query": "SCO5086", "subject": "WP_380445995.1", "identity": 51.953, "coverage": 98.08429118773945, "evalue": 1.48e-76, "bitscore": 243.0}], "name": "WP_380445995.1", "ipg": "913411488", "start": 2609, "end": 3398, "strand": -1, "sequence": null}], "clusters": []}, {"accession": "JBHWGV010000106.1", "subjects": [{"id": null, "hits": [{"query": "SCO5086", "subject": "MFD7907190.1", "identity": 51.953, "coverage": 98.08429118773945, "evalue": 1.48e-76, "bitscore": 243.0}], "name": "MFD7907190.1", "ipg": "913411488", "start": 2609, "end": 3398, "strand": -1, "sequence": null}], "clusters": []}, {"accession": "NZ_JBHWGV010000061.1", "subjects": [{"id": null, "hits": [{"query": "SCO5087", "subject": "WP_380444024.1", "identity": 63.043, "coverage": 88.6509635974304, "evalue": 0.0, "bitscore": 550.0}], "name": "WP_380444024.1", "ipg": "913410240", "start": 7589, "end": 8861, "strand": 1, "sequence": null}, {"id": null, "hits": [{"query": "SCO5088", "subject": "WP_380444026.1", "identity": 54.523, "coverage": 97.78869778869779, "evalue": 7.46e-142, "bitscore": 420.0}], "name": "WP_380444026.1", "ipg": "913405293", "start": 8857, "end": 10084, "strand": 1, "sequence": null}, {"id": null, "hits": [{"query": "SCO5089", "subject": "WP_380444028.1", "identity": 41.975, "coverage": 94.18604651162791, "evalue": 6.57e-12, "bitscore": 65.9}], "name": "WP_380444028.1", "ipg": "913408580", "start": 10189, "end": 10444, "strand": 1, "sequence": null}], "clusters": [{"indices": [0, 1, 2], "subjects": [], "intermediate_genes": [], "score": 5.1035900000000005, "start": 7589, "end": 10444, "number": 7898}]}, {"accession": "JBHWGV010000061.1", "subjects": [{"id": null, "hits": [{"query": "SCO5087", "subject": "MFD7905504.1", "identity": 63.043, "coverage": 88.6509635974304, "evalue": 0.0, "bitscore": 550.0}], "name": "MFD7905504.1", "ipg": "913410240", "start": 7589, "end": 8861, "strand": 1, "sequence": null}, {"id": null, "hits": [{"query": "SCO5088", "subject": "MFD7905505.1", "identity": 54.523, "coverage": 97.78869778869779, "evalue": 7.46e-142, "bitscore": 420.0}], "name": "MFD7905505.1", "ipg": "913405293", "start": 8857, "end": 10084, "strand": 1, "sequence": null}, {"id": null, "hits": [{"query": "SCO5089", "subject": "MFD7905506.1", "identity": 41.975, "coverage": 94.18604651162791, "evalue": 6.57e-12, "bitscore": 65.9}], "name": "MFD7905506.1", "ipg": "913408580", "start": 10189, "end": 10444, "strand": 1, "sequence": null}], "clusters": []}]}, {"name": "Kitasatospora sp.", "strain": "MY 5-36", "scaffolds": [{"accession": "NZ_LFVW01000279.1", "subjects": [{"id": null, "hits": [{"query": "SCO5086", "subject": "WP_049653282.1", "identity": 48.869, "coverage": 84.67432950191571, "evalue": 2.12e-63, "bitscore": 208.0}], "name": "WP_049653282.1", "ipg": "86630970", "start": 0, "end": 701, "strand": -1, "sequence": null}], "clusters": []}]}, {"name": "Kitasatospora sp.", "strain": "SolWspMP-SS2h", "scaffolds": [{"accession": "NZ_QLLT01000034.1", "subjects": [{"id": null, "hits": [{"query": "SCO5087", "subject": "WP_111556639.1", "identity": 74.879, "coverage": 88.6509635974304, "evalue": 0.0, "bitscore": 619.0}], "name": "WP_111556639.1", "ipg": "193913013", "start": 61530, "end": 62799, "strand": -1, "sequence": null}, {"id": null, "hits": [{"query": "SCO5088", "subject": "WP_111556638.1", "identity": 67.83, "coverage": 98.52579852579852, "evalue": 7.51e-174, "bitscore": 501.0}], "name": "WP_111556638.1", "ipg": "193624794", "start": 60319, "end": 61534, "strand": -1, "sequence": null}, {"id": null, "hits": [{"query": "SCO5089", "subject": "WP_111556637.1", "identity": 40.506, "coverage": 91.86046511627907, "evalue": 4.28e-05, "bitscore": 48.5}], "name": "WP_111556637.1", "ipg": "193624725", "start": 60061, "end": 60316, "strand": -1, "sequence": null}], "clusters": [{"indices": [2, 1, 0], "subjects": [], "intermediate_genes": [], "score": 5.1168499999999995, "start": 60061, "end": 62799, "number": 7900}]}, {"accession": "QLLT01000034.1", "subjects": [{"id": null, "hits": [{"query": "SCO5088", "subject": "RAJ32098.1", "identity": 67.83, "coverage": 98.52579852579852, "evalue": 7.51e-174, "bitscore": 501.0}], "name": "RAJ32098.1", "ipg": "193624794", "start": 60319, "end": 61534, "strand": -1, "sequence": null}, {"id": null, "hits": [{"query": "SCO5089", "subject": "RAJ32097.1", "identity": 40.506, "coverage": 91.86046511627907, "evalue": 4.28e-05, "bitscore": 48.5}], "name": "RAJ32097.1", "ipg": "193624725", "start": 60061, "end": 60316, "strand": -1, "sequence": null}], "clusters": []}]}, {"name": "Kitasatospora sp.", "strain": "NPDC090091", "scaffolds": [{"accession": "NZ_JBIVDY010000006.1", "subjects": [{"id": null, "hits": [{"query": "SCO5087", "subject": "WP_400825516.1", "identity": 68.357, "coverage": 88.6509635974304, "evalue": 0.0, "bitscore": 577.0}], "name": "WP_400825516.1", "ipg": "938171359", "start": 448140, "end": 449409, "strand": 1, "sequence": null}, {"id": null, "hits": [{"query": "SCO5088", "subject": "WP_400825518.1", "identity": 57.831, "coverage": 98.52579852579852, "evalue": 6.48e-142, "bitscore": 421.0}], "name": "WP_400825518.1", "ipg": "938172618", "start": 449405, "end": 450659, "strand": 1, "sequence": null}], "clusters": []}, {"accession": "JBIVDY010000006.1", "subjects": [{"id": null, "hits": [{"query": "SCO5087", "subject": "MFJ3789704.1", "identity": 68.357, "coverage": 88.6509635974304, "evalue": 0.0, "bitscore": 577.0}], "name": "MFJ3789704.1", "ipg": "938171359", "start": 448140, "end": 449409, "strand": 1, "sequence": null}, {"id": null, "hits": [{"query": "SCO5088", "subject": "MFJ3789705.1", "identity": 57.831, "coverage": 98.52579852579852, "evalue": 6.48e-142, "bitscore": 421.0}], "name": "MFJ3789705.1", "ipg": "938172618", "start": 449405, "end": 450659, "strand": 1, "sequence": null}], "clusters": []}, {"accession": "NZ_JBIVDY010000025.1", "subjects": [{"id": null, "hits": [{"query": "SCO5089", "subject": "WP_400831466.1", "identity": 51.807, "coverage": 96.51162790697676, "evalue": 1.62e-20, "bitscore": 87.8}], "name": "WP_400831466.1", "ipg": "938176304", "start": 123802, "end": 124054, "strand": -1, "sequence": null}], "clusters": []}, {"accession": "JBIVDY010000025.1", "subjects": [{"id": null, "hits": [{"query": "SCO5089", "subject": "MFJ3793437.1", "identity": 51.807, "coverage": 96.51162790697676, "evalue": 1.62e-20, "bitscore": 87.8}], "name": "MFJ3793437.1", "ipg": "938176304", "start": 123802, "end": 124054, "strand": -1, "sequence": null}], "clusters": []}]}, {"name": "Kitasatospora sp.", "strain": "CM 4170", "scaffolds": [{"accession": "NZ_CP134877.1", "subjects": [{"id": null, "hits": [{"query": "SCO5087", "subject": "WP_313762435.1", "identity": 68.357, "coverage": 88.6509635974304, "evalue": 0.0, "bitscore": 574.0}], "name": "WP_313762435.1", "ipg": "701432249", "start": 1649100, "end": 1650369, "strand": -1, "sequence": null}, {"id": null, "hits": [{"query": "SCO5088", "subject": "WP_313762434.1", "identity": 58.765, "coverage": 98.52579852579852, "evalue": 7.28e-141, "bitscore": 417.0}], "name": "WP_313762434.1", "ipg": "701432259", "start": 1647880, "end": 1649104, "strand": -1, "sequence": null}, {"id": null, "hits": [{"query": "SCO5089", "subject": "WP_313762428.1", "identity": 50.602, "coverage": 96.51162790697676, "evalue": 1.53e-19, "bitscore": 85.1}], "name": "WP_313762428.1", "ipg": "701432175", "start": 1642412, "end": 1642664, "strand": -1, "sequence": null}], "clusters": [{"indices": [2, 1, 0], "subjects": [], "intermediate_genes": [], "score": 5.10761, "start": 1642412, "end": 1650369, "number": 7901}]}, {"accession": "CP134877.1", "subjects": [{"id": null, "hits": [{"query": "SCO5087", "subject": "WNM44405.1", "identity": 68.357, "coverage": 88.6509635974304, "evalue": 0.0, "bitscore": 574.0}], "name": "WNM44405.1", "ipg": "701432249", "start": 1649100, "end": 1650369, "strand": -1, "sequence": null}, {"id": null, "hits": [{"query": "SCO5088", "subject": "WNM44404.1", "identity": 58.765, "coverage": 98.52579852579852, "evalue": 7.28e-141, "bitscore": 417.0}], "name": "WNM44404.1", "ipg": "701432259", "start": 1647880, "end": 1649104, "strand": -1, "sequence": null}, {"id": null, "hits": [{"query": "SCO5089", "subject": "WNM44398.1", "identity": 50.602, "coverage": 96.51162790697676, "evalue": 1.53e-19, "bitscore": 85.1}], "name": "WNM44398.1", "ipg": "701432175", "start": 1642412, "end": 1642664, "strand": -1, "sequence": null}], "clusters": []}]}, {"name": "Kitasatospora sp.", "strain": "HNM1077", "scaffolds": [{"accession": "NZ_CP171642.1", "subjects": [{"id": null, "hits": [{"query": "SCO5087", "subject": "WP_395297517.1", "identity": 68.116, "coverage": 88.6509635974304, "evalue": 0.0, "bitscore": 574.0}], "name": "WP_395297517.1", "ipg": "927937137", "start": 7291060, "end": 7292329, "strand": 1, "sequence": null}, {"id": null, "hits": [{"query": "SCO5088", "subject": "WP_395297518.1", "identity": 58.663, "coverage": 98.28009828009829, "evalue": 2.26e-149, "bitscore": 439.0}], "name": "WP_395297518.1", "ipg": "927937151", "start": 7292325, "end": 7293549, "strand": 1, "sequence": null}, {"id": null, "hits": [{"query": "SCO5089", "subject": "WP_395297526.1", "identity": 49.398, "coverage": 96.51162790697676, "evalue": 3.8e-19, "bitscore": 84.3}], "name": "WP_395297526.1", "ipg": "927937200", "start": 7300541, "end": 7300793, "strand": 1, "sequence": null}], "clusters": [{"indices": [0, 1, 2], "subjects": [], "intermediate_genes": [], "score": 5.10973, "start": 7291060, "end": 7300793, "number": 7903}]}, {"accession": "CP171642.1", "subjects": [{"id": null, "hits": [{"query": "SCO5087", "subject": "XIJ57084.1", "identity": 68.116, "coverage": 88.6509635974304, "evalue": 0.0, "bitscore": 574.0}], "name": "XIJ57084.1", "ipg": "927937137", "start": 7291060, "end": 7292329, "strand": 1, "sequence": null}, {"id": null, "hits": [{"query": "SCO5088", "subject": "XIJ57085.1", "identity": 58.663, "coverage": 98.28009828009829, "evalue": 2.26e-149, "bitscore": 439.0}], "name": "XIJ57085.1", "ipg": "927937151", "start": 7292325, "end": 7293549, "strand": 1, "sequence": null}, {"id": null, "hits": [{"query": "SCO5089", "subject": "XIJ57093.1", "identity": 49.398, "coverage": 96.51162790697676, "evalue": 3.8e-19, "bitscore": 84.3}], "name": "XIJ57093.1", "ipg": "927937200", "start": 7300541, "end": 7300793, "strand": 1, "sequence": null}], "clusters": []}]}, {"name": "Kitasatospora sp.", "strain": "GP82", "scaffolds": [{"accession": "NZ_JARZAJ010000042.1", "subjects": [{"id": null, "hits": [{"query": "SCO5087", "subject": "WP_280702371.1", "identity": 67.797, "coverage": 88.43683083511777, "evalue": 0.0, "bitscore": 573.0}], "name": "WP_280702371.1", "ipg": "650385812", "start": 11643, "end": 12939, "strand": 1, "sequence": null}, {"id": null, "hits": [{"query": "SCO5089", "subject": "WP_280702365.1", "identity": 42.5, "coverage": 91.86046511627907, "evalue": 1.19e-07, "bitscore": 55.1}], "name": "WP_280702365.1", "ipg": "650385213", "start": 9136, "end": 9400, "strand": 1, "sequence": null}], "clusters": []}, {"accession": "JARZAJ010000042.1", "subjects": [{"id": null, "hits": [{"query": "SCO5087", "subject": "MDH6129104.1", "identity": 67.797, "coverage": 88.43683083511777, "evalue": 0.0, "bitscore": 573.0}], "name": "MDH6129104.1", "ipg": "650385812", "start": 11643, "end": 12939, "strand": 1, "sequence": null}, {"id": null, "hits": [{"query": "SCO5089", "subject": "MDH6129098.1", "identity": 42.5, "coverage": 91.86046511627907, "evalue": 1.19e-07, "bitscore": 55.1}], "name": "MDH6129098.1", "ipg": "650385213", "start": 9136, "end": 9400, "strand": 1, "sequence": null}], "clusters": []}]}, {"name": "Kitasatospora sp.", "strain": "MMS16-BH015", "scaffolds": [{"accession": "NZ_CP025394.1", "subjects": [{"id": null, "hits": [{"query": "SCO5087", "subject": "WP_158702293.1", "identity": 67.797, "coverage": 88.43683083511777, "evalue": 0.0, "bitscore": 572.0}], "name": "WP_158702293.1", "ipg": "173359216", "start": 4832551, "end": 4833865, "strand": 1, "sequence": null}, {"id": null, "hits": [{"query": "SCO5088", "subject": "WP_371682441.1", "identity": 56.391, "coverage": 98.03439803439802, "evalue": 2.41e-144, "bitscore": 426.0}], "name": "WP_371682441.1", "ipg": "894731535", "start": 4833861, "end": 4835091, "strand": 1, "sequence": null}, {"id": null, "hits": [{"query": "SCO5089", "subject": "WP_104817610.1", "identity": 45.679, "coverage": 91.86046511627907, "evalue": 5.15e-08, "bitscore": 56.2}], "name": "WP_104817610.1", "ipg": "173359172", "start": 4830044, "end": 4830311, "strand": 1, "sequence": null}], "clusters": [{"indices": [2, 0, 1], "subjects": [], "intermediate_genes": [], "score": 4.1054200000000005, "start": 4830044, "end": 4835091, "number": 7905}]}, {"accession": "CP025394.1", "subjects": [{"id": null, "hits": [{"query": "SCO5087", "subject": "AUG78903.1", "identity": 67.797, "coverage": 88.43683083511777, "evalue": 0.0, "bitscore": 572.0}], "name": "AUG78903.1", "ipg": "173359216", "start": 4832551, "end": 4833865, "strand": 1, "sequence": null}, {"id": null, "hits": [{"query": "SCO5089", "subject": "AUG78897.1", "identity": 45.679, "coverage": 91.86046511627907, "evalue": 5.15e-08, "bitscore": 56.2}], "name": "AUG78897.1", "ipg": "173359172", "start": 4830044, "end": 4830311, "strand": 1, "sequence": null}], "clusters": []}]}, {"name": "Kitasatospora sp.", "strain": "NBC_00070", "scaffolds": [{"accession": "NZ_CP108247.1", "subjects": [{"id": null, "hits": [{"query": "SCO5087", "subject": "WP_405016247.1", "identity": 67.15, "coverage": 88.6509635974304, "evalue": 0.0, "bitscore": 568.0}], "name": "WP_405016247.1", "ipg": "787039621", "start": 724762, "end": 726031, "strand": -1, "sequence": null}, {"id": null, "hits": [{"query": "SCO5088", "subject": "WP_405016246.1", "identity": 59.446, "coverage": 97.54299754299754, "evalue": 2.92e-139, "bitscore": 413.0}], "name": "WP_405016246.1", "ipg": "787039592", "start": 723554, "end": 724766, "strand": -1, "sequence": null}, {"id": null, "hits": [{"query": "SCO5089", "subject": "WP_405016240.1", "identity": 50.602, "coverage": 96.51162790697676, "evalue": 4.15e-19, "bitscore": 84.3}], "name": "WP_405016240.1", "ipg": "787039546", "start": 718218, "end": 718470, "strand": -1, "sequence": null}], "clusters": [{"indices": [2, 1, 0], "subjects": [], "intermediate_genes": [], "score": 5.106529999999999, "start": 718218, "end": 726031, "number": 7906}]}, {"accession": "CP108247.1", "subjects": [{"id": null, "hits": [{"query": "SCO5087", "subject": "WTT99196.1", "identity": 67.15, "coverage": 88.6509635974304, "evalue": 0.0, "bitscore": 568.0}], "name": "WTT99196.1", "ipg": "787039621", "start": 724762, "end": 726031, "strand": -1, "sequence": null}, {"id": null, "hits": [{"query": "SCO5088", "subject": "WTT99195.1", "identity": 59.446, "coverage": 97.54299754299754, "evalue": 2.92e-139, "bitscore": 413.0}], "name": "WTT99195.1", "ipg": "787039592", "start": 723554, "end": 724766, "strand": -1, "sequence": null}, {"id": null, "hits": [{"query": "SCO5089", "subject": "WTT99189.1", "identity": 50.602, "coverage": 96.51162790697676, "evalue": 4.15e-19, "bitscore": 84.3}], "name": "WTT99189.1", "ipg": "787039546", "start": 718218, "end": 718470, "strand": -1, "sequence": null}], "clusters": []}]}, {"name": "Kitasatospora sp.", "strain": "NBC_00085", "scaffolds": [{"accession": "NZ_CP108229.1", "subjects": [{"id": null, "hits": [{"query": "SCO5087", "subject": "WP_396323601.1", "identity": 68.039, "coverage": 88.43683083511777, "evalue": 0.0, "bitscore": 566.0}], "name": "WP_396323601.1", "ipg": "786986551", "start": 1048089, "end": 1049373, "strand": -1, "sequence": null}, {"id": null, "hits": [{"query": "SCO5089", "subject": "WP_396323607.1", "identity": 42.169, "coverage": 95.34883720930233, "evalue": 3.88e-07, "bitscore": 53.9}], "name": "WP_396323607.1", "ipg": "786986572", "start": 1051646, "end": 1051910, "strand": -1, "sequence": null}], "clusters": []}, {"accession": "CP108229.1", "subjects": [{"id": null, "hits": [{"query": "SCO5087", "subject": "WTT34067.1", "identity": 68.039, "coverage": 88.43683083511777, "evalue": 0.0, "bitscore": 566.0}], "name": "WTT34067.1", "ipg": "786986551", "start": 1048089, "end": 1049373, "strand": -1, "sequence": null}, {"id": null, "hits": [{"query": "SCO5089", "subject": "WTT34073.1", "identity": 42.169, "coverage": 95.34883720930233, "evalue": 3.88e-07, "bitscore": 53.9}], "name": "WTT34073.1", "ipg": "786986572", "start": 1051646, "end": 1051910, "strand": -1, "sequence": null}], "clusters": []}]}, {"name": "Kitasatospora sp.", "strain": "NBC_00039", "scaffolds": [{"accession": "NZ_CP108289.1", "subjects": [{"id": null, "hits": [{"query": "SCO5087", "subject": "WP_396323601.1", "identity": 68.039, "coverage": 88.43683083511777, "evalue": 0.0, "bitscore": 566.0}], "name": "WP_396323601.1", "ipg": "786986551", "start": 7996367, "end": 7997651, "strand": 1, "sequence": null}, {"id": null, "hits": [{"query": "SCO5089", "subject": "WP_396323607.1", "identity": 42.169, "coverage": 95.34883720930233, "evalue": 3.88e-07, "bitscore": 53.9}], "name": "WP_396323607.1", "ipg": "786986572", "start": 7993830, "end": 7994094, "strand": 1, "sequence": null}], "clusters": []}, {"accession": "CP108289.1", "subjects": [{"id": null, "hits": [{"query": "SCO5087", "subject": "WTV54681.1", "identity": 68.039, "coverage": 88.43683083511777, "evalue": 0.0, "bitscore": 566.0}], "name": "WTV54681.1", "ipg": "786986551", "start": 7996367, "end": 7997651, "strand": 1, "sequence": null}, {"id": null, "hits": [{"query": "SCO5089", "subject": "WTV54675.1", "identity": 42.169, "coverage": 95.34883720930233, "evalue": 3.88e-07, "bitscore": 53.9}], "name": "WTV54675.1", "ipg": "786986572", "start": 7993830, "end": 7994094, "strand": 1, "sequence": null}], "clusters": []}]}, {"name": "Kitasatospora sp.", "strain": "NPDC050467", "scaffolds": [{"accession": "NZ_JBITHX010000018.1", "subjects": [{"id": null, "hits": [{"query": "SCO5087", "subject": "WP_396323601.1", "identity": 68.039, "coverage": 88.43683083511777, "evalue": 0.0, "bitscore": 566.0}], "name": "WP_396323601.1", "ipg": "786986551", "start": 13913, "end": 15197, "strand": -1, "sequence": null}, {"id": null, "hits": [{"query": "SCO5089", "subject": "WP_396323607.1", "identity": 42.169, "coverage": 95.34883720930233, "evalue": 3.88e-07, "bitscore": 53.9}], "name": "WP_396323607.1", "ipg": "786986572", "start": 17470, "end": 17734, "strand": -1, "sequence": null}], "clusters": []}, {"accession": "JBITHX010000018.1", "subjects": [{"id": null, "hits": [{"query": "SCO5087", "subject": "MFI6847837.1", "identity": 68.039, "coverage": 88.43683083511777, "evalue": 0.0, "bitscore": 566.0}], "name": "MFI6847837.1", "ipg": "786986551", "start": 13913, "end": 15197, "strand": -1, "sequence": null}, {"id": null, "hits": [{"query": "SCO5089", "subject": "MFI6847843.1", "identity": 42.169, "coverage": 95.34883720930233, "evalue": 3.88e-07, "bitscore": 53.9}], "name": "MFI6847843.1", "ipg": "786986572", "start": 17470, "end": 17734, "strand": -1, "sequence": null}], "clusters": []}]}, {"name": "Kitasatospora sp.", "strain": "NPDC101801", "scaffolds": [{"accession": "NZ_JBIWML010000014.1", "subjects": [{"id": null, "hits": [{"query": "SCO5087", "subject": "WP_403039646.1", "identity": 66.908, "coverage": 88.6509635974304, "evalue": 0.0, "bitscore": 565.0}], "name": "WP_403039646.1", "ipg": "941079233", "start": 12536, "end": 13805, "strand": -1, "sequence": null}, {"id": null, "hits": [{"query": "SCO5088", "subject": "WP_403039643.1", "identity": 58.942, "coverage": 97.54299754299754, "evalue": 2.38e-141, "bitscore": 419.0}], "name": "WP_403039643.1", "ipg": "941076755", "start": 11328, "end": 12540, "strand": -1, "sequence": null}, {"id": null, "hits": [{"query": "SCO5089", "subject": "WP_403039625.1", "identity": 50.602, "coverage": 96.51162790697676, "evalue": 6.29e-19, "bitscore": 83.6}], "name": "WP_403039625.1", "ipg": "941079732", "start": 5744, "end": 5996, "strand": -1, "sequence": null}], "clusters": [{"indices": [2, 1, 0], "subjects": [], "intermediate_genes": [], "score": 5.1067599999999995, "start": 5744, "end": 13805, "number": 7908}]}, {"accession": "JBIWML010000014.1", "subjects": [{"id": null, "hits": [{"query": "SCO5087", "subject": "MFJ9520138.1", "identity": 66.908, "coverage": 88.6509635974304, "evalue": 0.0, "bitscore": 565.0}], "name": "MFJ9520138.1", "ipg": "941079233", "start": 12536, "end": 13805, "strand": -1, "sequence": null}, {"id": null, "hits": [{"query": "SCO5088", "subject": "MFJ9520137.1", "identity": 58.942, "coverage": 97.54299754299754, "evalue": 2.38e-141, "bitscore": 419.0}], "name": "MFJ9520137.1", "ipg": "941076755", "start": 11328, "end": 12540, "strand": -1, "sequence": null}, {"id": null, "hits": [{"query": "SCO5089", "subject": "MFJ9520131.1", "identity": 50.602, "coverage": 96.51162790697676, "evalue": 6.29e-19, "bitscore": 83.6}], "name": "MFJ9520131.1", "ipg": "941079732", "start": 5744, "end": 5996, "strand": -1, "sequence": null}], "clusters": []}]}, {"name": "Kitasatospora sp.", "strain": "A2-31", "scaffolds": [{"accession": "NZ_JAKNTA010000004.1", "subjects": [{"id": null, "hits": [{"query": "SCO5087", "subject": "WP_238862071.1", "identity": 68.116, "coverage": 88.6509635974304, "evalue": 0.0, "bitscore": 563.0}], "name": "WP_238862071.1", "ipg": "525184245", "start": 658862, "end": 660131, "strand": 1, "sequence": null}, {"id": null, "hits": [{"query": "SCO5088", "subject": "WP_238862072.1", "identity": 59.012, "coverage": 98.52579852579852, "evalue": 6.47e-142, "bitscore": 420.0}], "name": "WP_238862072.1", "ipg": "525179915", "start": 660127, "end": 661351, "strand": 1, "sequence": null}, {"id": null, "hits": [{"query": "SCO5089", "subject": "WP_238862078.1", "identity": 50.602, "coverage": 96.51162790697676, "evalue": 5.95e-19, "bitscore": 84.0}], "name": "WP_238862078.1", "ipg": "525184815", "start": 667239, "end": 667491, "strand": 1, "sequence": null}], "clusters": [{"indices": [0, 1, 2], "subjects": [], "intermediate_genes": [], "score": 5.1067, "start": 658862, "end": 667491, "number": 7910}]}, {"accession": "JAKNTA010000004.1", "subjects": [{"id": null, "hits": [{"query": "SCO5087", "subject": "MCG6495608.1", "identity": 68.116, "coverage": 88.6509635974304, "evalue": 0.0, "bitscore": 563.0}], "name": "MCG6495608.1", "ipg": "525184245", "start": 658862, "end": 660131, "strand": 1, "sequence": null}, {"id": null, "hits": [{"query": "SCO5088", "subject": "MCG6495609.1", "identity": 59.012, "coverage": 98.52579852579852, "evalue": 6.47e-142, "bitscore": 420.0}], "name": "MCG6495609.1", "ipg": "525179915", "start": 660127, "end": 661351, "strand": 1, "sequence": null}, {"id": null, "hits": [{"query": "SCO5089", "subject": "MCG6495616.1", "identity": 50.602, "coverage": 96.51162790697676, "evalue": 5.95e-19, "bitscore": 84.0}], "name": "MCG6495616.1", "ipg": "525184815", "start": 667239, "end": 667491, "strand": 1, "sequence": null}], "clusters": []}]}, {"name": "Kitasatospora sp.", "strain": "NPDC051853", "scaffolds": [{"accession": "NZ_JBITBY010000001.1", "subjects": [{"id": null, "hits": [{"query": "SCO5087", "subject": "WP_396291405.1", "identity": 68.116, "coverage": 88.6509635974304, "evalue": 0.0, "bitscore": 563.0}], "name": "WP_396291405.1", "ipg": "934384843", "start": 262784, "end": 264056, "strand": -1, "sequence": null}, {"id": null, "hits": [{"query": "SCO5089", "subject": "WP_396291403.1", "identity": 43.21, "coverage": 93.02325581395348, "evalue": 3.72e-11, "bitscore": 64.3}], "name": "WP_396291403.1", "ipg": "934387635", "start": 261235, "end": 261499, "strand": -1, "sequence": null}], "clusters": []}, {"accession": "JBITBY010000001.1", "subjects": [{"id": null, "hits": [{"query": "SCO5087", "subject": "MFI5527156.1", "identity": 68.116, "coverage": 88.6509635974304, "evalue": 0.0, "bitscore": 563.0}], "name": "MFI5527156.1", "ipg": "934384843", "start": 262784, "end": 264056, "strand": -1, "sequence": null}, {"id": null, "hits": [{"query": "SCO5089", "subject": "MFI5527154.1", "identity": 43.21, "coverage": 93.02325581395348, "evalue": 3.72e-11, "bitscore": 64.3}], "name": "MFI5527154.1", "ipg": "934387635", "start": 261235, "end": 261499, "strand": -1, "sequence": null}], "clusters": []}]}, {"name": "Kitasatospora sp.", "strain": "NPDC051914", "scaffolds": [{"accession": "NZ_JBFAXX010000037.1", "subjects": [{"id": null, "hits": [{"query": "SCO5087", "subject": "WP_363494081.1", "identity": 65.942, "coverage": 88.6509635974304, "evalue": 0.0, "bitscore": 562.0}], "name": "WP_363494081.1", "ipg": "878214707", "start": 54022, "end": 55291, "strand": -1, "sequence": null}, {"id": null, "hits": [{"query": "SCO5088", "subject": "WP_363494079.1", "identity": 59.102, "coverage": 98.52579852579852, "evalue": 3.15e-136, "bitscore": 405.0}], "name": "WP_363494079.1", "ipg": "878218040", "start": 52817, "end": 54026, "strand": -1, "sequence": null}, {"id": null, "hits": [{"query": "SCO5089", "subject": "WP_363494067.1", "identity": 49.398, "coverage": 96.51162790697676, "evalue": 7.38e-18, "bitscore": 80.9}], "name": "WP_363494067.1", "ipg": "878216019", "start": 47360, "end": 47612, "strand": -1, "sequence": null}], "clusters": [{"indices": [2, 1, 0], "subjects": [], "intermediate_genes": [], "score": 5.1047899999999995, "start": 47360, "end": 55291, "number": 7912}]}, {"accession": "JBFAXX010000037.1", "subjects": [{"id": null, "hits": [{"query": "SCO5087", "subject": "MEV6210095.1", "identity": 65.942, "coverage": 88.6509635974304, "evalue": 0.0, "bitscore": 562.0}], "name": "MEV6210095.1", "ipg": "878214707", "start": 54022, "end": 55291, "strand": -1, "sequence": null}, {"id": null, "hits": [{"query": "SCO5088", "subject": "MEV6210094.1", "identity": 59.102, "coverage": 98.52579852579852, "evalue": 3.15e-136, "bitscore": 405.0}], "name": "MEV6210094.1", "ipg": "878218040", "start": 52817, "end": 54026, "strand": -1, "sequence": null}, {"id": null, "hits": [{"query": "SCO5089", "subject": "MEV6210088.1", "identity": 49.398, "coverage": 96.51162790697676, "evalue": 7.38e-18, "bitscore": 80.9}], "name": "MEV6210088.1", "ipg": "878216019", "start": 47360, "end": 47612, "strand": -1, "sequence": null}], "clusters": []}]}, {"name": "Kitasatospora sp.", "strain": "MAP5-34", "scaffolds": [{"accession": "NZ_JARXZC010000042.1", "subjects": [{"id": null, "hits": [{"query": "SCO5087", "subject": "WP_280719282.1", "identity": 66.506, "coverage": 88.86509635974305, "evalue": 0.0, "bitscore": 562.0}], "name": "WP_280719282.1", "ipg": "650540259", "start": 14497, "end": 15796, "strand": 1, "sequence": null}, {"id": null, "hits": [{"query": "SCO5089", "subject": "WP_280719277.1", "identity": 47.5, "coverage": 91.86046511627907, "evalue": 1.08e-11, "bitscore": 65.5}], "name": "WP_280719277.1", "ipg": "650537013", "start": 11787, "end": 12051, "strand": 1, "sequence": null}], "clusters": []}, {"accession": "JARXZC010000042.1", "subjects": [{"id": null, "hits": [{"query": "SCO5087", "subject": "MDH6579767.1", "identity": 66.506, "coverage": 88.86509635974305, "evalue": 0.0, "bitscore": 562.0}], "name": "MDH6579767.1", "ipg": "650540259", "start": 14497, "end": 15796, "strand": 1, "sequence": null}, {"id": null, "hits": [{"query": "SCO5089", "subject": "MDH6579761.1", "identity": 47.5, "coverage": 91.86046511627907, "evalue": 1.08e-11, "bitscore": 65.5}], "name": "MDH6579761.1", "ipg": "650537013", "start": 11787, "end": 12051, "strand": 1, "sequence": null}], "clusters": []}]}, {"name": "Kitasatospora sp.", "strain": "NPDC059327", "scaffolds": [{"accession": "NZ_JBHYYB010000156.1", "subjects": [{"id": null, "hits": [{"query": "SCO5087", "subject": "WP_380582027.1", "identity": 66.748, "coverage": 87.58029978586723, "evalue": 0.0, "bitscore": 557.0}], "name": "WP_380582027.1", "ipg": "915839328", "start": 6919, "end": 8170, "strand": -1, "sequence": null}, {"id": null, "hits": [{"query": "SCO5088", "subject": "WP_380582013.1", "identity": 58.25, "coverage": 98.03439803439802, "evalue": 5.9e-155, "bitscore": 454.0}], "name": "WP_380582013.1", "ipg": "915839986", "start": 5681, "end": 6923, "strand": -1, "sequence": null}, {"id": null, "hits": [{"query": "SCO5089", "subject": "WP_380582011.1", "identity": 48.052, "coverage": 89.53488372093024, "evalue": 9.36e-14, "bitscore": 70.5}], "name": "WP_380582011.1", "ipg": "915843915", "start": 5334, "end": 5586, "strand": -1, "sequence": null}], "clusters": [{"indices": [2, 1, 0], "subjects": [], "intermediate_genes": [], "score": 5.10815, "start": 5334, "end": 8170, "number": 7914}]}, {"accession": "JBHYYB010000156.1", "subjects": [{"id": null, "hits": [{"query": "SCO5087", "subject": "MFE2728953.1", "identity": 66.748, "coverage": 87.58029978586723, "evalue": 0.0, "bitscore": 557.0}], "name": "MFE2728953.1", "ipg": "915839328", "start": 6919, "end": 8170, "strand": -1, "sequence": null}, {"id": null, "hits": [{"query": "SCO5088", "subject": "MFE2728952.1", "identity": 58.25, "coverage": 98.03439803439802, "evalue": 5.9e-155, "bitscore": 454.0}], "name": "MFE2728952.1", "ipg": "915839986", "start": 5681, "end": 6923, "strand": -1, "sequence": null}, {"id": null, "hits": [{"query": "SCO5089", "subject": "MFE2728951.1", "identity": 48.052, "coverage": 89.53488372093024, "evalue": 9.36e-14, "bitscore": 70.5}], "name": "MFE2728951.1", "ipg": "915843915", "start": 5334, "end": 5586, "strand": -1, "sequence": null}], "clusters": []}]}, {"name": "Kitasatospora sp.", "strain": "MAP12-44", "scaffolds": [{"accession": "NZ_JARZAE010000004.1", "subjects": [{"id": null, "hits": [{"query": "SCO5087", "subject": "WP_280669163.1", "identity": 64.493, "coverage": 88.6509635974304, "evalue": 0.0, "bitscore": 552.0}], "name": "WP_280669163.1", "ipg": "650367269", "start": 6614665, "end": 6615946, "strand": -1, "sequence": null}, {"id": null, "hits": [{"query": "SCO5088", "subject": "WP_280669162.1", "identity": 55.416, "coverage": 97.54299754299754, "evalue": 5.2e-140, "bitscore": 416.0}], "name": "WP_280669162.1", "ipg": "650369178", "start": 6613406, "end": 6614669, "strand": -1, "sequence": null}, {"id": null, "hits": [{"query": "SCO5089", "subject": "WP_280669161.1", "identity": 37.349, "coverage": 95.34883720930233, "evalue": 5.19e-08, "bitscore": 56.2}], "name": "WP_280669161.1", "ipg": "650367263", "start": 6613116, "end": 6613380, "strand": -1, "sequence": null}], "clusters": [{"indices": [2, 1, 0], "subjects": [], "intermediate_genes": [], "score": 5.10242, "start": 6613116, "end": 6615946, "number": 7916}]}, {"accession": "JARZAE010000004.1", "subjects": [{"id": null, "hits": [{"query": "SCO5087", "subject": "MDH6113744.1", "identity": 64.493, "coverage": 88.6509635974304, "evalue": 0.0, "bitscore": 552.0}], "name": "MDH6113744.1", "ipg": "650367269", "start": 6614665, "end": 6615946, "strand": -1, "sequence": null}, {"id": null, "hits": [{"query": "SCO5088", "subject": "MDH6113743.1", "identity": 55.416, "coverage": 97.54299754299754, "evalue": 5.2e-140, "bitscore": 416.0}], "name": "MDH6113743.1", "ipg": "650369178", "start": 6613406, "end": 6614669, "strand": -1, "sequence": null}, {"id": null, "hits": [{"query": "SCO5089", "subject": "MDH6113742.1", "identity": 37.349, "coverage": 95.34883720930233, "evalue": 5.19e-08, "bitscore": 56.2}], "name": "MDH6113742.1", "ipg": "650367263", "start": 6613116, "end": 6613380, "strand": -1, "sequence": null}], "clusters": []}]}, {"name": "Kitasatospora sp.", "strain": "MAP12-22", "scaffolds": [{"accession": "NZ_JBGCCQ010000029.1", "subjects": [{"id": null, "hits": [{"query": "SCO5087", "subject": "WP_280669163.1", "identity": 64.493, "coverage": 88.6509635974304, "evalue": 0.0, "bitscore": 552.0}], "name": "WP_280669163.1", "ipg": "650367269", "start": 55098, "end": 56379, "strand": 1, "sequence": null}, {"id": null, "hits": [{"query": "SCO5088", "subject": "WP_280669162.1", "identity": 55.416, "coverage": 97.54299754299754, "evalue": 5.2e-140, "bitscore": 416.0}], "name": "WP_280669162.1", "ipg": "650369178", "start": 56375, "end": 57638, "strand": 1, "sequence": null}, {"id": null, "hits": [{"query": "SCO5089", "subject": "WP_280669161.1", "identity": 37.349, "coverage": 95.34883720930233, "evalue": 5.19e-08, "bitscore": 56.2}], "name": "WP_280669161.1", "ipg": "650367263", "start": 57664, "end": 57928, "strand": 1, "sequence": null}], "clusters": [{"indices": [0, 1, 2], "subjects": [], "intermediate_genes": [], "score": 5.10242, "start": 55098, "end": 57928, "number": 7918}]}, {"accession": "JBGCCQ010000029.1", "subjects": [{"id": null, "hits": [{"query": "SCO5087", "subject": "MEZ0028096.1", "identity": 64.493, "coverage": 88.6509635974304, "evalue": 0.0, "bitscore": 552.0}], "name": "MEZ0028096.1", "ipg": "650367269", "start": 55098, "end": 56379, "strand": 1, "sequence": null}, {"id": null, "hits": [{"query": "SCO5088", "subject": "MEZ0028097.1", "identity": 55.416, "coverage": 97.54299754299754, "evalue": 5.2e-140, "bitscore": 416.0}], "name": "MEZ0028097.1", "ipg": "650369178", "start": 56375, "end": 57638, "strand": 1, "sequence": null}, {"id": null, "hits": [{"query": "SCO5089", "subject": "MEZ0028098.1", "identity": 37.349, "coverage": 95.34883720930233, "evalue": 5.19e-08, "bitscore": 56.2}], "name": "MEZ0028098.1", "ipg": "650367263", "start": 57664, "end": 57928, "strand": 1, "sequence": null}], "clusters": []}]}, {"name": "Kitasatospora sp.", "strain": "NPDC015120", "scaffolds": [{"accession": "NZ_JBIBVJ010000013.1", "subjects": [{"id": null, "hits": [{"query": "SCO5087", "subject": "WP_391501166.1", "identity": 64.01, "coverage": 88.6509635974304, "evalue": 0.0, "bitscore": 551.0}], "name": "WP_391501166.1", "ipg": "923356225", "start": 6832, "end": 8095, "strand": -1, "sequence": null}, {"id": null, "hits": [{"query": "SCO5088", "subject": "WP_391501165.1", "identity": 56.171, "coverage": 97.54299754299754, "evalue": 1.86e-135, "bitscore": 404.0}], "name": "WP_391501165.1", "ipg": "923355982", "start": 5567, "end": 6836, "strand": -1, "sequence": null}], "clusters": []}, {"accession": "JBIBVJ010000013.1", "subjects": [{"id": null, "hits": [{"query": "SCO5087", "subject": "MFF8773513.1", "identity": 64.01, "coverage": 88.6509635974304, "evalue": 0.0, "bitscore": 551.0}], "name": "MFF8773513.1", "ipg": "923356225", "start": 6832, "end": 8095, "strand": -1, "sequence": null}, {"id": null, "hits": [{"query": "SCO5088", "subject": "MFF8773512.1", "identity": 56.171, "coverage": 97.54299754299754, "evalue": 1.86e-135, "bitscore": 404.0}], "name": "MFF8773512.1", "ipg": "923355982", "start": 5567, "end": 6836, "strand": -1, "sequence": null}], "clusters": []}]}, {"name": "Kitasatospora sp.", "strain": "NPDC001540", "scaffolds": [{"accession": "NZ_JBIAVO010000044.1", "subjects": [{"id": null, "hits": [{"query": "SCO5087", "subject": "WP_388036822.1", "identity": 65.865, "coverage": 89.07922912205566, "evalue": 0.0, "bitscore": 547.0}], "name": "WP_388036822.1", "ipg": "921014262", "start": 22722, "end": 23991, "strand": 1, "sequence": null}, {"id": null, "hits": [{"query": "SCO5088", "subject": "WP_388036825.1", "identity": 58.75, "coverage": 98.28009828009829, "evalue": 1.04e-154, "bitscore": 452.0}], "name": "WP_388036825.1", "ipg": "921009748", "start": 23987, "end": 25214, "strand": 1, "sequence": null}, {"id": null, "hits": [{"query": "SCO5089", "subject": "WP_285740039.1", "identity": 45.946, "coverage": 86.04651162790698, "evalue": 3.52e-11, "bitscore": 63.9}], "name": "WP_285740039.1", "ipg": "652926089", "start": 25277, "end": 25529, "strand": 1, "sequence": null}], "clusters": [{"indices": [0, 1, 2], "subjects": [], "intermediate_genes": [], "score": 5.1062899999999996, "start": 22722, "end": 25529, "number": 7920}]}, {"accession": "JBIAVO010000044.1", "subjects": [{"id": null, "hits": [{"query": "SCO5087", "subject": "MFF4344846.1", "identity": 65.865, "coverage": 89.07922912205566, "evalue": 0.0, "bitscore": 547.0}], "name": "MFF4344846.1", "ipg": "921014262", "start": 22722, "end": 23991, "strand": 1, "sequence": null}, {"id": null, "hits": [{"query": "SCO5088", "subject": "MFF4344847.1", "identity": 58.75, "coverage": 98.28009828009829, "evalue": 1.04e-154, "bitscore": 452.0}], "name": "MFF4344847.1", "ipg": "921009748", "start": 23987, "end": 25214, "strand": 1, "sequence": null}, {"id": null, "hits": [{"query": "SCO5089", "subject": "MFF4344848.1", "identity": 45.946, "coverage": 86.04651162790698, "evalue": 3.52e-11, "bitscore": 63.9}], "name": "MFF4344848.1", "ipg": "652926089", "start": 25277, "end": 25529, "strand": 1, "sequence": null}], "clusters": []}]}, {"name": "Kitasatospora sp.", "strain": "NPDC093558", "scaffolds": [{"accession": "NZ_JBFBDY010000665.1", "subjects": [{"id": null, "hits": [{"query": "SCO5087", "subject": "WP_363658235.1", "identity": 62.56, "coverage": 88.6509635974304, "evalue": 0.0, "bitscore": 547.0}], "name": "WP_363658235.1", "ipg": "878783189", "start": 777, "end": 2049, "strand": -1, "sequence": null}], "clusters": []}, {"accession": "JBFBDY010000665.1", "subjects": [{"id": null, "hits": [{"query": "SCO5087", "subject": "MEV7027019.1", "identity": 62.56, "coverage": 88.6509635974304, "evalue": 0.0, "bitscore": 547.0}], "name": "MEV7027019.1", "ipg": "878783189", "start": 777, "end": 2049, "strand": -1, "sequence": null}], "clusters": []}, {"accession": "NZ_JBFBDY010001349.1", "subjects": [{"id": null, "hits": [{"query": "SCO5089", "subject": "WP_363659721.1", "identity": 40.741, "coverage": 94.18604651162791, "evalue": 2.36e-11, "bitscore": 64.7}], "name": "WP_363659721.1", "ipg": "878782358", "start": 462, "end": 717, "strand": 1, "sequence": null}], "clusters": []}, {"accession": "JBFBDY010001349.1", "subjects": [{"id": null, "hits": [{"query": "SCO5089", "subject": "MEV7028461.1", "identity": 40.741, "coverage": 94.18604651162791, "evalue": 2.36e-11, "bitscore": 64.7}], "name": "MEV7028461.1", "ipg": "878782358", "start": 462, "end": 717, "strand": 1, "sequence": null}], "clusters": []}]}, {"name": "Kitasatospora sp.", "strain": "NPDC058115", "scaffolds": [{"accession": "NZ_JBHVTL010000012.1", "subjects": [{"id": null, "hits": [{"query": "SCO5087", "subject": "WP_387674984.1", "identity": 64.286, "coverage": 89.93576017130621, "evalue": 0.0, "bitscore": 545.0}], "name": "WP_387674984.1", "ipg": "919493464", "start": 12136, "end": 13414, "strand": 1, "sequence": null}, {"id": null, "hits": [{"query": "SCO5088", "subject": "WP_387674987.1", "identity": 57.0, "coverage": 98.03439803439802, "evalue": 1.42e-147, "bitscore": 435.0}], "name": "WP_387674987.1", "ipg": "919492300", "start": 13410, "end": 14661, "strand": 1, "sequence": null}, {"id": null, "hits": [{"query": "SCO5089", "subject": "WP_387674990.1", "identity": 42.254, "coverage": 82.55813953488372, "evalue": 2.65e-11, "bitscore": 64.3}], "name": "WP_387674990.1", "ipg": "919494450", "start": 14734, "end": 14977, "strand": 1, "sequence": null}], "clusters": [{"indices": [0, 1, 2], "subjects": [], "intermediate_genes": [], "score": 5.10443, "start": 12136, "end": 14977, "number": 7922}]}, {"accession": "JBHVTL010000012.1", "subjects": [{"id": null, "hits": [{"query": "SCO5087", "subject": "MFF2351044.1", "identity": 64.286, "coverage": 89.93576017130621, "evalue": 0.0, "bitscore": 545.0}], "name": "MFF2351044.1", "ipg": "919493464", "start": 12136, "end": 13414, "strand": 1, "sequence": null}, {"id": null, "hits": [{"query": "SCO5088", "subject": "MFF2351045.1", "identity": 57.0, "coverage": 98.03439803439802, "evalue": 1.42e-147, "bitscore": 435.0}], "name": "MFF2351045.1", "ipg": "919492300", "start": 13410, "end": 14661, "strand": 1, "sequence": null}, {"id": null, "hits": [{"query": "SCO5089", "subject": "MFF2351046.1", "identity": 42.254, "coverage": 82.55813953488372, "evalue": 2.65e-11, "bitscore": 64.3}], "name": "MFF2351046.1", "ipg": "919494450", "start": 14734, "end": 14977, "strand": 1, "sequence": null}], "clusters": []}]}, {"name": "Kitasatospora sp.", "strain": "NPDC059463", "scaffolds": [{"accession": "NZ_JBHYUT010000124.1", "subjects": [{"id": null, "hits": [{"query": "SCO5087", "subject": "WP_380292401.1", "identity": 64.286, "coverage": 89.93576017130621, "evalue": 0.0, "bitscore": 544.0}], "name": "WP_380292401.1", "ipg": "915514599", "start": 12273, "end": 13551, "strand": 1, "sequence": null}, {"id": null, "hits": [{"query": "SCO5088", "subject": "WP_380292403.1", "identity": 57.0, "coverage": 98.03439803439802, "evalue": 4.08e-147, "bitscore": 434.0}], "name": "WP_380292403.1", "ipg": "915516569", "start": 13547, "end": 14798, "strand": 1, "sequence": null}, {"id": null, "hits": [{"query": "SCO5089", "subject": "WP_380292405.1", "identity": 42.254, "coverage": 82.55813953488372, "evalue": 9.1e-11, "bitscore": 62.8}], "name": "WP_380292405.1", "ipg": "915512842", "start": 14871, "end": 15114, "strand": 1, "sequence": null}], "clusters": [{"indices": [0, 1, 2], "subjects": [], "intermediate_genes": [], "score": 5.10408, "start": 12273, "end": 15114, "number": 7924}]}, {"accession": "JBHYUT010000124.1", "subjects": [{"id": null, "hits": [{"query": "SCO5087", "subject": "MFE2108311.1", "identity": 64.286, "coverage": 89.93576017130621, "evalue": 0.0, "bitscore": 544.0}], "name": "MFE2108311.1", "ipg": "915514599", "start": 12273, "end": 13551, "strand": 1, "sequence": null}, {"id": null, "hits": [{"query": "SCO5088", "subject": "MFE2108312.1", "identity": 57.0, "coverage": 98.03439803439802, "evalue": 4.08e-147, "bitscore": 434.0}], "name": "MFE2108312.1", "ipg": "915516569", "start": 13547, "end": 14798, "strand": 1, "sequence": null}, {"id": null, "hits": [{"query": "SCO5089", "subject": "MFE2108313.1", "identity": 42.254, "coverage": 82.55813953488372, "evalue": 9.1e-11, "bitscore": 62.8}], "name": "MFE2108313.1", "ipg": "915512842", "start": 14871, "end": 15114, "strand": 1, "sequence": null}], "clusters": []}, {"accession": "NZ_JBHYUT010000001.1", "subjects": [{"id": null, "hits": [{"query": "SCO5089", "subject": "WP_380288948.1", "identity": 47.143, "coverage": 81.3953488372093, "evalue": 2.8e-10, "bitscore": 62.0}], "name": "WP_380288948.1", "ipg": "915521492", "start": 111082, "end": 111337, "strand": -1, "sequence": null}], "clusters": []}, {"accession": "JBHYUT010000001.1", "subjects": [{"id": null, "hits": [{"query": "SCO5089", "subject": "MFE2104390.1", "identity": 47.143, "coverage": 81.3953488372093, "evalue": 2.8e-10, "bitscore": 62.0}], "name": "MFE2104390.1", "ipg": "915521492", "start": 111082, "end": 111337, "strand": -1, "sequence": null}], "clusters": []}]}, {"name": "Kitasatospora sp.", "strain": "NPDC059462", "scaffolds": [{"accession": "NZ_JBHYUU010000065.1", "subjects": [{"id": null, "hits": [{"query": "SCO5087", "subject": "WP_380292401.1", "identity": 64.286, "coverage": 89.93576017130621, "evalue": 0.0, "bitscore": 544.0}], "name": "WP_380292401.1", "ipg": "915514599", "start": 12215, "end": 13493, "strand": 1, "sequence": null}, {"id": null, "hits": [{"query": "SCO5088", "subject": "WP_380292403.1", "identity": 57.0, "coverage": 98.03439803439802, "evalue": 4.08e-147, "bitscore": 434.0}], "name": "WP_380292403.1", "ipg": "915516569", "start": 13489, "end": 14740, "strand": 1, "sequence": null}, {"id": null, "hits": [{"query": "SCO5089", "subject": "WP_380292405.1", "identity": 42.254, "coverage": 82.55813953488372, "evalue": 9.1e-11, "bitscore": 62.8}], "name": "WP_380292405.1", "ipg": "915512842", "start": 14813, "end": 15056, "strand": 1, "sequence": null}], "clusters": [{"indices": [0, 1, 2], "subjects": [], "intermediate_genes": [], "score": 5.10408, "start": 12215, "end": 15056, "number": 7926}]}, {"accession": "JBHYUU010000065.1", "subjects": [{"id": null, "hits": [{"query": "SCO5087", "subject": "MFE2175037.1", "identity": 64.286, "coverage": 89.93576017130621, "evalue": 0.0, "bitscore": 544.0}], "name": "MFE2175037.1", "ipg": "915514599", "start": 12215, "end": 13493, "strand": 1, "sequence": null}, {"id": null, "hits": [{"query": "SCO5088", "subject": "MFE2175038.1", "identity": 57.0, "coverage": 98.03439803439802, "evalue": 4.08e-147, "bitscore": 434.0}], "name": "MFE2175038.1", "ipg": "915516569", "start": 13489, "end": 14740, "strand": 1, "sequence": null}, {"id": null, "hits": [{"query": "SCO5089", "subject": "MFE2175039.1", "identity": 42.254, "coverage": 82.55813953488372, "evalue": 9.1e-11, "bitscore": 62.8}], "name": "MFE2175039.1", "ipg": "915512842", "start": 14813, "end": 15056, "strand": 1, "sequence": null}], "clusters": []}, {"accession": "NZ_JBHYUU010000021.1", "subjects": [{"id": null, "hits": [{"query": "SCO5089", "subject": "WP_380288948.1", "identity": 47.143, "coverage": 81.3953488372093, "evalue": 2.8e-10, "bitscore": 62.0}], "name": "WP_380288948.1", "ipg": "915521492", "start": 65593, "end": 65848, "strand": -1, "sequence": null}], "clusters": []}, {"accession": "JBHYUU010000021.1", "subjects": [{"id": null, "hits": [{"query": "SCO5089", "subject": "MFE2173192.1", "identity": 47.143, "coverage": 81.3953488372093, "evalue": 2.8e-10, "bitscore": 62.0}], "name": "MFE2173192.1", "ipg": "915521492", "start": 65593, "end": 65848, "strand": -1, "sequence": null}], "clusters": []}]}, {"name": "Kitasatospora sp.", "strain": "NPDC028055", "scaffolds": [{"accession": "NZ_JBEZXE010000028.1", "subjects": [{"id": null, "hits": [{"query": "SCO5087", "subject": "WP_360238187.1", "identity": 63.043, "coverage": 88.6509635974304, "evalue": 0.0, "bitscore": 543.0}], "name": "WP_360238187.1", "ipg": "871943049", "start": 6936, "end": 8199, "strand": -1, "sequence": null}, {"id": null, "hits": [{"query": "SCO5088", "subject": "WP_360238185.1", "identity": 55.025, "coverage": 97.54299754299754, "evalue": 2.38e-134, "bitscore": 402.0}], "name": "WP_360238185.1", "ipg": "871943022", "start": 5671, "end": 6940, "strand": -1, "sequence": null}], "clusters": []}, {"accession": "JBEZXE010000028.1", "subjects": [{"id": null, "hits": [{"query": "SCO5087", "subject": "MEU4117722.1", "identity": 63.043, "coverage": 88.6509635974304, "evalue": 0.0, "bitscore": 543.0}], "name": "MEU4117722.1", "ipg": "871943049", "start": 6936, "end": 8199, "strand": -1, "sequence": null}, {"id": null, "hits": [{"query": "SCO5088", "subject": "MEU4117721.1", "identity": 55.025, "coverage": 97.54299754299754, "evalue": 2.38e-134, "bitscore": 402.0}], "name": "MEU4117721.1", "ipg": "871943022", "start": 5671, "end": 6940, "strand": -1, "sequence": null}], "clusters": []}]}, {"name": "Kitasatospora sp.", "strain": "NPDC087315", "scaffolds": [{"accession": "NZ_JBIUYD010000017.1", "subjects": [{"id": null, "hits": [{"query": "SCO5087", "subject": "WP_400657601.1", "identity": 64.649, "coverage": 88.43683083511777, "evalue": 0.0, "bitscore": 541.0}], "name": "WP_400657601.1", "ipg": "937773745", "start": 26219, "end": 27497, "strand": 1, "sequence": null}], "clusters": []}, {"accession": "JBIUYD010000017.1", "subjects": [{"id": null, "hits": [{"query": "SCO5087", "subject": "MFJ2779623.1", "identity": 64.649, "coverage": 88.43683083511777, "evalue": 0.0, "bitscore": 541.0}], "name": "MFJ2779623.1", "ipg": "937773745", "start": 26219, "end": 27497, "strand": 1, "sequence": null}], "clusters": []}]}, {"name": "Kitasatospora sp.", "strain": "NPDC088548", "scaffolds": [{"accession": "NZ_JBIVMI010000027.1", "subjects": [{"id": null, "hits": [{"query": "SCO5087", "subject": "WP_400657601.1", "identity": 64.649, "coverage": 88.43683083511777, "evalue": 0.0, "bitscore": 541.0}], "name": "WP_400657601.1", "ipg": "937773745", "start": 102817, "end": 104095, "strand": -1, "sequence": null}], "clusters": []}, {"accession": "JBIVMI010000027.1", "subjects": [{"id": null, "hits": [{"query": "SCO5087", "subject": "MFJ5121816.1", "identity": 64.649, "coverage": 88.43683083511777, "evalue": 0.0, "bitscore": 541.0}], "name": "MFJ5121816.1", "ipg": "937773745", "start": 102817, "end": 104095, "strand": -1, "sequence": null}], "clusters": []}]}, {"name": "Kitasatospora sp.", "strain": "NPDC092286", "scaffolds": [{"accession": "NZ_JBIVRD010000015.1", "subjects": [{"id": null, "hits": [{"query": "SCO5087", "subject": "WP_400657601.1", "identity": 64.649, "coverage": 88.43683083511777, "evalue": 0.0, "bitscore": 541.0}], "name": "WP_400657601.1", "ipg": "937773745", "start": 26713, "end": 27991, "strand": 1, "sequence": null}], "clusters": []}, {"accession": "JBIVRD010000015.1", "subjects": [{"id": null, "hits": [{"query": "SCO5087", "subject": "MFJ6137677.1", "identity": 64.649, "coverage": 88.43683083511777, "evalue": 0.0, "bitscore": 541.0}], "name": "MFJ6137677.1", "ipg": "937773745", "start": 26713, "end": 27991, "strand": 1, "sequence": null}], "clusters": []}]}, {"name": "Kitasatospora sp.", "strain": "NPDC088351", "scaffolds": [{"accession": "NZ_JBFBIL010000017.1", "subjects": [{"id": null, "hits": [{"query": "SCO5087", "subject": "WP_363607772.1", "identity": 64.649, "coverage": 88.43683083511777, "evalue": 0.0, "bitscore": 540.0}], "name": "WP_363607772.1", "ipg": "879284302", "start": 104807, "end": 106085, "strand": -1, "sequence": null}], "clusters": []}, {"accession": "JBFBIL010000017.1", "subjects": [{"id": null, "hits": [{"query": "SCO5087", "subject": "MEV7779638.1", "identity": 64.649, "coverage": 88.43683083511777, "evalue": 0.0, "bitscore": 540.0}], "name": "MEV7779638.1", "ipg": "879284302", "start": 104807, "end": 106085, "strand": -1, "sequence": null}], "clusters": []}]}, {"name": "Kitasatospora sp.", "strain": "NPDC050543", "scaffolds": [{"accession": "NZ_JBITGZ010000034.1", "subjects": [{"id": null, "hits": [{"query": "SCO5087", "subject": "WP_396315227.1", "identity": 61.962, "coverage": 89.50749464668094, "evalue": 0.0, "bitscore": 525.0}], "name": "WP_396315227.1", "ipg": "934916389", "start": 45741, "end": 47013, "strand": 1, "sequence": null}, {"id": null, "hits": [{"query": "SCO5088", "subject": "WP_396315228.1", "identity": 54.02, "coverage": 97.78869778869779, "evalue": 7.64e-142, "bitscore": 421.0}], "name": "WP_396315228.1", "ipg": "934915808", "start": 47009, "end": 48299, "strand": 1, "sequence": null}, {"id": null, "hits": [{"query": "SCO5089", "subject": "WP_396315229.1", "identity": 42.683, "coverage": 95.34883720930233, "evalue": 2.13e-12, "bitscore": 67.4}], "name": "WP_396315229.1", "ipg": "934916567", "start": 48295, "end": 48559, "strand": 1, "sequence": null}, {"id": null, "hits": [{"query": "SCO5089", "subject": "WP_396315251.1", "identity": 35.366, "coverage": 95.34883720930233, "evalue": 3.03e-05, "bitscore": 48.9}], "name": "WP_396315251.1", "ipg": "934914308", "start": 68871, "end": 69129, "strand": 1, "sequence": null}], "clusters": [{"indices": [0, 1, 2], "subjects": [], "intermediate_genes": [], "score": 5.10134, "start": 45741, "end": 48559, "number": 7928}]}, {"accession": "JBITGZ010000034.1", "subjects": [{"id": null, "hits": [{"query": "SCO5087", "subject": "MFI6448779.1", "identity": 61.962, "coverage": 89.50749464668094, "evalue": 0.0, "bitscore": 525.0}], "name": "MFI6448779.1", "ipg": "934916389", "start": 45741, "end": 47013, "strand": 1, "sequence": null}, {"id": null, "hits": [{"query": "SCO5088", "subject": "MFI6448780.1", "identity": 54.02, "coverage": 97.78869778869779, "evalue": 7.64e-142, "bitscore": 421.0}], "name": "MFI6448780.1", "ipg": "934915808", "start": 47009, "end": 48299, "strand": 1, "sequence": null}, {"id": null, "hits": [{"query": "SCO5089", "subject": "MFI6448781.1", "identity": 42.683, "coverage": 95.34883720930233, "evalue": 2.13e-12, "bitscore": 67.4}], "name": "MFI6448781.1", "ipg": "934916567", "start": 48295, "end": 48559, "strand": 1, "sequence": null}, {"id": null, "hits": [{"query": "SCO5089", "subject": "MFI6448803.1", "identity": 35.366, "coverage": 95.34883720930233, "evalue": 3.03e-05, "bitscore": 48.9}], "name": "MFI6448803.1", "ipg": "934914308", "start": 68871, "end": 69129, "strand": 1, "sequence": null}], "clusters": []}]}, {"name": "Streptomyces eurocidicus", "strain": "CECT 3259", "scaffolds": [{"accession": "NZ_JACHJF010000005.1", "subjects": [{"id": null, "hits": [{"query": "SCO5086", "subject": "WP_102917437.1", "identity": 70.115, "coverage": 100.0, "evalue": 3.13e-130, "bitscore": 379.0}], "name": "WP_102917437.1", "ipg": "175925653", "start": 267394, "end": 268180, "strand": -1, "sequence": null}, {"id": null, "hits": [{"query": "SCO5087", "subject": "WP_102917436.1", "identity": 77.99, "coverage": 89.50749464668094, "evalue": 0.0, "bitscore": 674.0}], "name": "WP_102917436.1", "ipg": "175925636", "start": 265872, "end": 267138, "strand": -1, "sequence": null}, {"id": null, "hits": [{"query": "SCO5088", "subject": "WP_102917435.1", "identity": 70.098, "coverage": 98.03439803439802, "evalue": 0.0, "bitscore": 531.0}], "name": "WP_102917435.1", "ipg": "176326625", "start": 264535, "end": 265876, "strand": -1, "sequence": null}, {"id": null, "hits": [{"query": "SCO5089", "subject": "WP_102917434.1", "identity": 45.783, "coverage": 96.51162790697676, "evalue": 9.94e-18, "bitscore": 80.9}], "name": "WP_102917434.1", "ipg": "175925711", "start": 264219, "end": 264486, "strand": -1, "sequence": null}], "clusters": [{"indices": [3, 2, 1, 0], "subjects": [], "intermediate_genes": [], "score": 7.16649, "start": 264219, "end": 268180, "number": 7930}]}, {"accession": "JACHJF010000005.1", "subjects": [{"id": null, "hits": [{"query": "SCO5086", "subject": "MBB5118910.1", "identity": 70.115, "coverage": 100.0, "evalue": 3.13e-130, "bitscore": 379.0}], "name": "MBB5118910.1", "ipg": "175925653", "start": 267394, "end": 268180, "strand": -1, "sequence": null}, {"id": null, "hits": [{"query": "SCO5087", "subject": "MBB5118909.1", "identity": 77.99, "coverage": 89.50749464668094, "evalue": 0.0, "bitscore": 674.0}], "name": "MBB5118909.1", "ipg": "175925636", "start": 265872, "end": 267138, "strand": -1, "sequence": null}, {"id": null, "hits": [{"query": "SCO5088", "subject": "MBB5118908.1", "identity": 70.098, "coverage": 98.03439803439802, "evalue": 0.0, "bitscore": 531.0}], "name": "MBB5118908.1", "ipg": "176326625", "start": 264535, "end": 265876, "strand": -1, "sequence": null}, {"id": null, "hits": [{"query": "SCO5089", "subject": "MBB5118907.1", "identity": 45.783, "coverage": 96.51162790697676, "evalue": 9.94e-18, "bitscore": 80.9}], "name": "MBB5118907.1", "ipg": "175925711", "start": 264219, "end": 264486, "strand": -1, "sequence": null}], "clusters": []}, {"accession": "NZ_JACHJF010000032.1", "subjects": [{"id": null, "hits": [{"query": "SCO5086", "subject": "WP_102917100.1", "identity": 72.441, "coverage": 97.31800766283524, "evalue": 3.56e-123, "bitscore": 361.0}], "name": "WP_102917100.1", "ipg": "175925336", "start": 29750, "end": 30536, "strand": -1, "sequence": null}, {"id": null, "hits": [{"query": "SCO5087", "subject": "WP_170127603.1", "identity": 75.121, "coverage": 88.6509635974304, "evalue": 0.0, "bitscore": 648.0}], "name": "WP_170127603.1", "ipg": "322534219", "start": 13923, "end": 15195, "strand": 1, "sequence": null}, {"id": null, "hits": [{"query": "SCO5088", "subject": "WP_102917111.1", "identity": 66.501, "coverage": 97.54299754299754, "evalue": 0.0, "bitscore": 520.0}], "name": "WP_102917111.1", "ipg": "175925355", "start": 15191, "end": 16430, "strand": 1, "sequence": null}, {"id": null, "hits": [{"query": "SCO5089", "subject": "WP_228773471.1", "identity": 52.439, "coverage": 95.34883720930233, "evalue": 2.67e-20, "bitscore": 87.4}], "name": "WP_228773471.1", "ipg": "175925371", "start": 16472, "end": 16757, "strand": 1, "sequence": null}], "clusters": [{"indices": [1, 2, 3, 0], "subjects": [], "intermediate_genes": [], "score": 6.16164, "start": 13923, "end": 30536, "number": 7932}]}, {"accession": "JACHJF010000032.1", "subjects": [{"id": null, "hits": [{"query": "SCO5086", "subject": "MBB5122718.1", "identity": 72.441, "coverage": 97.31800766283524, "evalue": 3.56e-123, "bitscore": 361.0}], "name": "MBB5122718.1", "ipg": "175925336", "start": 29750, "end": 30536, "strand": -1, "sequence": null}, {"id": null, "hits": [{"query": "SCO5087", "subject": "MBB5122702.1", "identity": 75.121, "coverage": 88.6509635974304, "evalue": 0.0, "bitscore": 648.0}], "name": "MBB5122702.1", "ipg": "322534219", "start": 13923, "end": 15195, "strand": 1, "sequence": null}, {"id": null, "hits": [{"query": "SCO5088", "subject": "MBB5122703.1", "identity": 66.501, "coverage": 97.54299754299754, "evalue": 0.0, "bitscore": 520.0}], "name": "MBB5122703.1", "ipg": "175925355", "start": 15191, "end": 16430, "strand": 1, "sequence": null}, {"id": null, "hits": [{"query": "SCO5089", "subject": "MBB5122704.1", "identity": 52.439, "coverage": 95.34883720930233, "evalue": 2.67e-20, "bitscore": 87.4}], "name": "MBB5122704.1", "ipg": "175925371", "start": 16472, "end": 16757, "strand": 1, "sequence": null}], "clusters": []}, {"accession": "NZ_JACHJF010000007.1", "subjects": [{"id": null, "hits": [{"query": "SCO5086", "subject": "WP_102919754.1", "identity": 57.915, "coverage": 99.23371647509579, "evalue": 6.5e-102, "bitscore": 307.0}], "name": "WP_102919754.1", "ipg": "175923334", "start": 8272, "end": 9055, "strand": 1, "sequence": null}, {"id": null, "hits": [{"query": "SCO5087", "subject": "WP_102919757.1", "identity": 70.773, "coverage": 88.6509635974304, "evalue": 0.0, "bitscore": 600.0}], "name": "WP_102919757.1", "ipg": "175923359", "start": 5246, "end": 6515, "strand": 1, "sequence": null}, {"id": null, "hits": [{"query": "SCO5088", "subject": "WP_102919756.1", "identity": 61.0, "coverage": 98.28009828009829, "evalue": 2.04e-161, "bitscore": 469.0}], "name": "WP_102919756.1", "ipg": "175923296", "start": 6511, "end": 7729, "strand": 1, "sequence": null}, {"id": null, "hits": [{"query": "SCO5089", "subject": "WP_102919755.1", "identity": 47.059, "coverage": 98.83720930232558, "evalue": 3.12e-16, "bitscore": 77.0}], "name": "WP_102919755.1", "ipg": "175923325", "start": 7848, "end": 8115, "strand": 1, "sequence": null}], "clusters": [{"indices": [1, 2, 3, 0], "subjects": [], "intermediate_genes": [], "score": 6.1453, "start": 5246, "end": 9055, "number": 7934}]}, {"accession": "JACHJF010000007.1", "subjects": [{"id": null, "hits": [{"query": "SCO5086", "subject": "MBB5119205.1", "identity": 57.915, "coverage": 99.23371647509579, "evalue": 6.5e-102, "bitscore": 307.0}], "name": "MBB5119205.1", "ipg": "175923334", "start": 8272, "end": 9055, "strand": 1, "sequence": null}, {"id": null, "hits": [{"query": "SCO5088", "subject": "MBB5119203.1", "identity": 61.0, "coverage": 98.28009828009829, "evalue": 2.04e-161, "bitscore": 469.0}], "name": "MBB5119203.1", "ipg": "175923296", "start": 6511, "end": 7729, "strand": 1, "sequence": null}, {"id": null, "hits": [{"query": "SCO5089", "subject": "MBB5119204.1", "identity": 47.059, "coverage": 98.83720930232558, "evalue": 3.12e-16, "bitscore": 77.0}], "name": "MBB5119204.1", "ipg": "175923325", "start": 7848, "end": 8115, "strand": 1, "sequence": null}], "clusters": [{"indices": [1, 2, 0], "subjects": [], "intermediate_genes": [], "score": 4.0853, "start": 6511, "end": 9055, "number": 7935}]}]}, {"name": "Streptomyces eurocidicus", "strain": "ATCC 27428", "scaffolds": [{"accession": "NZ_LGUI01000002.1", "subjects": [{"id": null, "hits": [{"query": "SCO5086", "subject": "WP_102917437.1", "identity": 70.115, "coverage": 100.0, "evalue": 3.13e-130, "bitscore": 379.0}], "name": "WP_102917437.1", "ipg": "175925653", "start": 519067, "end": 519853, "strand": -1, "sequence": null}, {"id": null, "hits": [{"query": "SCO5086", "subject": "WP_102917100.1", "identity": 72.441, "coverage": 97.31800766283524, "evalue": 3.56e-123, "bitscore": 361.0}], "name": "WP_102917100.1", "ipg": "175925336", "start": 41576, "end": 42362, "strand": 1, "sequence": null}, {"id": null, "hits": [{"query": "SCO5087", "subject": "WP_102917436.1", "identity": 77.99, "coverage": 89.50749464668094, "evalue": 0.0, "bitscore": 674.0}], "name": "WP_102917436.1", "ipg": "175925636", "start": 517545, "end": 518811, "strand": -1, "sequence": null}, {"id": null, "hits": [{"query": "SCO5087", "subject": "WP_170127603.1", "identity": 75.121, "coverage": 88.6509635974304, "evalue": 0.0, "bitscore": 648.0}], "name": "WP_170127603.1", "ipg": "322534219", "start": 56917, "end": 58189, "strand": -1, "sequence": null}, {"id": null, "hits": [{"query": "SCO5088", "subject": "WP_102917435.1", "identity": 70.098, "coverage": 98.03439803439802, "evalue": 0.0, "bitscore": 531.0}], "name": "WP_102917435.1", "ipg": "176326625", "start": 516208, "end": 517549, "strand": -1, "sequence": null}, {"id": null, "hits": [{"query": "SCO5088", "subject": "WP_102917111.1", "identity": 66.501, "coverage": 97.54299754299754, "evalue": 0.0, "bitscore": 520.0}], "name": "WP_102917111.1", "ipg": "175925355", "start": 55682, "end": 56921, "strand": -1, "sequence": null}, {"id": null, "hits": [{"query": "SCO5089", "subject": "WP_228773471.1", "identity": 52.439, "coverage": 95.34883720930233, "evalue": 2.67e-20, "bitscore": 87.4}], "name": "WP_228773471.1", "ipg": "175925371", "start": 55355, "end": 55640, "strand": -1, "sequence": null}, {"id": null, "hits": [{"query": "SCO5089", "subject": "WP_102917434.1", "identity": 45.783, "coverage": 96.51162790697676, "evalue": 9.94e-18, "bitscore": 80.9}], "name": "WP_102917434.1", "ipg": "175925711", "start": 515892, "end": 516159, "strand": -1, "sequence": null}], "clusters": [{"indices": [7, 4, 2, 0], "subjects": [], "intermediate_genes": [], "score": 7.16649, "start": 515892, "end": 519853, "number": 7937}, {"indices": [1, 6, 5, 3], "subjects": [], "intermediate_genes": [], "score": 6.16164, "start": 41576, "end": 58189, "number": 7936}]}, {"accession": "LGUI01000002.1", "subjects": [{"id": null, "hits": [{"query": "SCO5086", "subject": "PNE34377.1", "identity": 70.115, "coverage": 100.0, "evalue": 3.13e-130, "bitscore": 379.0}], "name": "PNE34377.1", "ipg": "175925653", "start": 519067, "end": 519853, "strand": -1, "sequence": null}, {"id": null, "hits": [{"query": "SCO5086", "subject": "PNE34057.1", "identity": 72.441, "coverage": 97.31800766283524, "evalue": 3.56e-123, "bitscore": 361.0}], "name": "PNE34057.1", "ipg": "175925336", "start": 41576, "end": 42362, "strand": 1, "sequence": null}, {"id": null, "hits": [{"query": "SCO5087", "subject": "PNE34376.1", "identity": 77.99, "coverage": 89.50749464668094, "evalue": 0.0, "bitscore": 674.0}], "name": "PNE34376.1", "ipg": "175925636", "start": 517545, "end": 518811, "strand": -1, "sequence": null}, {"id": null, "hits": [{"query": "SCO5088", "subject": "PNE34069.1", "identity": 66.501, "coverage": 97.54299754299754, "evalue": 0.0, "bitscore": 520.0}], "name": "PNE34069.1", "ipg": "175925355", "start": 55682, "end": 56921, "strand": -1, "sequence": null}, {"id": null, "hits": [{"query": "SCO5089", "subject": "PNE34068.1", "identity": 52.439, "coverage": 95.34883720930233, "evalue": 2.67e-20, "bitscore": 87.4}], "name": "PNE34068.1", "ipg": "175925371", "start": 55355, "end": 55640, "strand": -1, "sequence": null}, {"id": null, "hits": [{"query": "SCO5089", "subject": "PNE34375.1", "identity": 45.783, "coverage": 96.51162790697676, "evalue": 9.94e-18, "bitscore": 80.9}], "name": "PNE34375.1", "ipg": "175925711", "start": 515892, "end": 516159, "strand": -1, "sequence": null}], "clusters": [{"indices": [5, 2, 0], "subjects": [], "intermediate_genes": [], "score": 4.11339, "start": 515892, "end": 519853, "number": 7939}, {"indices": [1, 4, 3], "subjects": [], "intermediate_genes": [], "score": 4.09684, "start": 41576, "end": 56921, "number": 7938}]}, {"accession": "NZ_LGUI01000006.1", "subjects": [{"id": null, "hits": [{"query": "SCO5086", "subject": "WP_102919754.1", "identity": 57.915, "coverage": 99.23371647509579, "evalue": 6.5e-102, "bitscore": 307.0}], "name": "WP_102919754.1", "ipg": "175923334", "start": 82207, "end": 82990, "strand": -1, "sequence": null}, {"id": null, "hits": [{"query": "SCO5087", "subject": "WP_102919757.1", "identity": 70.773, "coverage": 88.6509635974304, "evalue": 0.0, "bitscore": 600.0}], "name": "WP_102919757.1", "ipg": "175923359", "start": 84747, "end": 86016, "strand": -1, "sequence": null}, {"id": null, "hits": [{"query": "SCO5088", "subject": "WP_102919756.1", "identity": 61.0, "coverage": 98.28009828009829, "evalue": 2.04e-161, "bitscore": 469.0}], "name": "WP_102919756.1", "ipg": "175923296", "start": 83533, "end": 84751, "strand": -1, "sequence": null}, {"id": null, "hits": [{"query": "SCO5089", "subject": "WP_102919755.1", "identity": 47.059, "coverage": 98.83720930232558, "evalue": 3.12e-16, "bitscore": 77.0}], "name": "WP_102919755.1", "ipg": "175923325", "start": 83147, "end": 83414, "strand": -1, "sequence": null}], "clusters": [{"indices": [0, 3, 2, 1], "subjects": [], "intermediate_genes": [], "score": 6.1453, "start": 82207, "end": 86016, "number": 7940}]}, {"accession": "LGUI01000006.1", "subjects": [{"id": null, "hits": [{"query": "SCO5086", "subject": "PNE31972.1", "identity": 57.915, "coverage": 99.23371647509579, "evalue": 6.5e-102, "bitscore": 307.0}], "name": "PNE31972.1", "ipg": "175923334", "start": 82207, "end": 82990, "strand": -1, "sequence": null}, {"id": null, "hits": [{"query": "SCO5087", "subject": "PNE31975.1", "identity": 70.773, "coverage": 88.6509635974304, "evalue": 0.0, "bitscore": 600.0}], "name": "PNE31975.1", "ipg": "175923359", "start": 84747, "end": 86016, "strand": -1, "sequence": null}, {"id": null, "hits": [{"query": "SCO5088", "subject": "PNE31974.1", "identity": 61.0, "coverage": 98.28009828009829, "evalue": 2.04e-161, "bitscore": 469.0}], "name": "PNE31974.1", "ipg": "175923296", "start": 83533, "end": 84751, "strand": -1, "sequence": null}, {"id": null, "hits": [{"query": "SCO5089", "subject": "PNE31973.1", "identity": 47.059, "coverage": 98.83720930232558, "evalue": 3.12e-16, "bitscore": 77.0}], "name": "PNE31973.1", "ipg": "175923325", "start": 83147, "end": 83414, "strand": -1, "sequence": null}], "clusters": []}]}, {"name": "Streptomyces eurocidicus", "strain": "NRRL ISP-5604", "scaffolds": [{"accession": "NZ_WPBZ01000007.1", "subjects": [{"id": null, "hits": [{"query": "SCO5086", "subject": "WP_102917437.1", "identity": 70.115, "coverage": 100.0, "evalue": 3.13e-130, "bitscore": 379.0}], "name": "WP_102917437.1", "ipg": "175925653", "start": 106767, "end": 107553, "strand": 1, "sequence": null}, {"id": null, "hits": [{"query": "SCO5087", "subject": "WP_102917436.1", "identity": 77.99, "coverage": 89.50749464668094, "evalue": 0.0, "bitscore": 674.0}], "name": "WP_102917436.1", "ipg": "175925636", "start": 107809, "end": 109075, "strand": 1, "sequence": null}, {"id": null, "hits": [{"query": "SCO5088", "subject": "WP_102917435.1", "identity": 70.098, "coverage": 98.03439803439802, "evalue": 0.0, "bitscore": 531.0}], "name": "WP_102917435.1", "ipg": "176326625", "start": 109071, "end": 110412, "strand": 1, "sequence": null}, {"id": null, "hits": [{"query": "SCO5089", "subject": "WP_102917434.1", "identity": 45.783, "coverage": 96.51162790697676, "evalue": 9.94e-18, "bitscore": 80.9}], "name": "WP_102917434.1", "ipg": "175925711", "start": 110461, "end": 110728, "strand": 1, "sequence": null}], "clusters": [{"indices": [0, 1, 2, 3], "subjects": [], "intermediate_genes": [], "score": 7.16649, "start": 106767, "end": 110728, "number": 7942}]}, {"accession": "WPBZ01000007.1", "subjects": [{"id": null, "hits": [{"query": "SCO5086", "subject": "MBF6051284.1", "identity": 70.115, "coverage": 100.0, "evalue": 3.13e-130, "bitscore": 379.0}], "name": "MBF6051284.1", "ipg": "175925653", "start": 106767, "end": 107553, "strand": 1, "sequence": null}, {"id": null, "hits": [{"query": "SCO5087", "subject": "MBF6051285.1", "identity": 77.99, "coverage": 89.50749464668094, "evalue": 0.0, "bitscore": 674.0}], "name": "MBF6051285.1", "ipg": "175925636", "start": 107809, "end": 109075, "strand": 1, "sequence": null}, {"id": null, "hits": [{"query": "SCO5088", "subject": "MBF6051286.1", "identity": 70.098, "coverage": 98.03439803439802, "evalue": 0.0, "bitscore": 531.0}], "name": "MBF6051286.1", "ipg": "176326625", "start": 109071, "end": 110412, "strand": 1, "sequence": null}, {"id": null, "hits": [{"query": "SCO5089", "subject": "MBF6051287.1", "identity": 45.783, "coverage": 96.51162790697676, "evalue": 9.94e-18, "bitscore": 80.9}], "name": "MBF6051287.1", "ipg": "175925711", "start": 110461, "end": 110728, "strand": 1, "sequence": null}], "clusters": []}, {"accession": "NZ_WPBZ01000033.1", "subjects": [{"id": null, "hits": [{"query": "SCO5086", "subject": "WP_102917100.1", "identity": 72.441, "coverage": 97.31800766283524, "evalue": 3.56e-123, "bitscore": 361.0}], "name": "WP_102917100.1", "ipg": "175925336", "start": 31833, "end": 32619, "strand": 1, "sequence": null}, {"id": null, "hits": [{"query": "SCO5087", "subject": "WP_170127603.1", "identity": 75.121, "coverage": 88.6509635974304, "evalue": 0.0, "bitscore": 648.0}], "name": "WP_170127603.1", "ipg": "322534219", "start": 47174, "end": 48446, "strand": -1, "sequence": null}, {"id": null, "hits": [{"query": "SCO5088", "subject": "WP_102917111.1", "identity": 66.501, "coverage": 97.54299754299754, "evalue": 0.0, "bitscore": 520.0}], "name": "WP_102917111.1", "ipg": "175925355", "start": 45939, "end": 47178, "strand": -1, "sequence": null}, {"id": null, "hits": [{"query": "SCO5089", "subject": "WP_228773471.1", "identity": 52.439, "coverage": 95.34883720930233, "evalue": 2.67e-20, "bitscore": 87.4}], "name": "WP_228773471.1", "ipg": "175925371", "start": 45612, "end": 45897, "strand": -1, "sequence": null}], "clusters": [{"indices": [0, 3, 2, 1], "subjects": [], "intermediate_genes": [], "score": 6.16164, "start": 31833, "end": 48446, "number": 7944}]}, {"accession": "WPBZ01000033.1", "subjects": [{"id": null, "hits": [{"query": "SCO5086", "subject": "MBF6055235.1", "identity": 72.441, "coverage": 97.31800766283524, "evalue": 3.56e-123, "bitscore": 361.0}], "name": "MBF6055235.1", "ipg": "175925336", "start": 31833, "end": 32619, "strand": 1, "sequence": null}, {"id": null, "hits": [{"query": "SCO5088", "subject": "MBF6055250.1", "identity": 66.501, "coverage": 97.54299754299754, "evalue": 0.0, "bitscore": 520.0}], "name": "MBF6055250.1", "ipg": "175925355", "start": 45939, "end": 47178, "strand": -1, "sequence": null}], "clusters": []}, {"accession": "NZ_WPBZ01000058.1", "subjects": [{"id": null, "hits": [{"query": "SCO5086", "subject": "WP_102919754.1", "identity": 57.915, "coverage": 99.23371647509579, "evalue": 6.5e-102, "bitscore": 307.0}], "name": "WP_102919754.1", "ipg": "175923334", "start": 7102, "end": 7885, "strand": -1, "sequence": null}, {"id": null, "hits": [{"query": "SCO5087", "subject": "WP_102919757.1", "identity": 70.773, "coverage": 88.6509635974304, "evalue": 0.0, "bitscore": 600.0}], "name": "WP_102919757.1", "ipg": "175923359", "start": 9642, "end": 10911, "strand": -1, "sequence": null}, {"id": null, "hits": [{"query": "SCO5088", "subject": "WP_102919756.1", "identity": 61.0, "coverage": 98.28009828009829, "evalue": 2.04e-161, "bitscore": 469.0}], "name": "WP_102919756.1", "ipg": "175923296", "start": 8428, "end": 9646, "strand": -1, "sequence": null}, {"id": null, "hits": [{"query": "SCO5089", "subject": "WP_102919755.1", "identity": 47.059, "coverage": 98.83720930232558, "evalue": 3.12e-16, "bitscore": 77.0}], "name": "WP_102919755.1", "ipg": "175923325", "start": 8042, "end": 8309, "strand": -1, "sequence": null}], "clusters": [{"indices": [0, 3, 2, 1], "subjects": [], "intermediate_genes": [], "score": 6.1453, "start": 7102, "end": 10911, "number": 7945}]}, {"accession": "WPBZ01000058.1", "subjects": [{"id": null, "hits": [{"query": "SCO5086", "subject": "MBF6056297.1", "identity": 57.915, "coverage": 99.23371647509579, "evalue": 6.5e-102, "bitscore": 307.0}], "name": "MBF6056297.1", "ipg": "175923334", "start": 7102, "end": 7885, "strand": -1, "sequence": null}, {"id": null, "hits": [{"query": "SCO5087", "subject": "MBF6056300.1", "identity": 70.773, "coverage": 88.6509635974304, "evalue": 0.0, "bitscore": 600.0}], "name": "MBF6056300.1", "ipg": "175923359", "start": 9642, "end": 10911, "strand": -1, "sequence": null}, {"id": null, "hits": [{"query": "SCO5088", "subject": "MBF6056299.1", "identity": 61.0, "coverage": 98.28009828009829, "evalue": 2.04e-161, "bitscore": 469.0}], "name": "MBF6056299.1", "ipg": "175923296", "start": 8428, "end": 9646, "strand": -1, "sequence": null}, {"id": null, "hits": [{"query": "SCO5089", "subject": "MBF6056298.1", "identity": 47.059, "coverage": 98.83720930232558, "evalue": 3.12e-16, "bitscore": 77.0}], "name": "MBF6056298.1", "ipg": "175923325", "start": 8042, "end": 8309, "strand": -1, "sequence": null}], "clusters": []}]}, {"name": "Streptomyces fodineus", "strain": "TW1S1", "scaffolds": [{"accession": "NZ_CP017248.1", "subjects": [{"id": null, "hits": [{"query": "SCO5086", "subject": "WP_069779520.1", "identity": 72.414, "coverage": 100.0, "evalue": 4.29e-130, "bitscore": 379.0}], "name": "WP_069779520.1", "ipg": "118790516", "start": 4599649, "end": 4600435, "strand": -1, "sequence": null}, {"id": null, "hits": [{"query": "SCO5087", "subject": "WP_069779518.1", "identity": 75.476, "coverage": 89.93576017130621, "evalue": 0.0, "bitscore": 656.0}], "name": "WP_069779518.1", "ipg": "118790514", "start": 4597081, "end": 4598350, "strand": 1, "sequence": null}, {"id": null, "hits": [{"query": "SCO5088", "subject": "WP_069779519.1", "identity": 69.727, "coverage": 99.01719901719902, "evalue": 0.0, "bitscore": 538.0}], "name": "WP_069779519.1", "ipg": "118790515", "start": 4598346, "end": 4599567, "strand": 1, "sequence": null}, {"id": null, "hits": [{"query": "SCO5089", "subject": "WP_069779517.1", "identity": 51.429, "coverage": 81.3953488372093, "evalue": 5.69e-14, "bitscore": 71.6}], "name": "WP_069779517.1", "ipg": "118790513", "start": 4596797, "end": 4597085, "strand": 1, "sequence": null}], "clusters": [{"indices": [3, 1, 2, 0], "subjects": [], "intermediate_genes": [], "score": 5.16446, "start": 4596797, "end": 4600435, "number": 7947}]}, {"accession": "CP017248.1", "subjects": [{"id": null, "hits": [{"query": "SCO5086", "subject": "AOR32935.1", "identity": 72.414, "coverage": 100.0, "evalue": 4.29e-130, "bitscore": 379.0}], "name": "AOR32935.1", "ipg": "118790516", "start": 4599649, "end": 4600435, "strand": -1, "sequence": null}, {"id": null, "hits": [{"query": "SCO5087", "subject": "AOR32933.1", "identity": 75.476, "coverage": 89.93576017130621, "evalue": 0.0, "bitscore": 656.0}], "name": "AOR32933.1", "ipg": "118790514", "start": 4597081, "end": 4598350, "strand": 1, "sequence": null}, {"id": null, "hits": [{"query": "SCO5088", "subject": "AOR32934.1", "identity": 69.727, "coverage": 99.01719901719902, "evalue": 0.0, "bitscore": 538.0}], "name": "AOR32934.1", "ipg": "118790515", "start": 4598346, "end": 4599567, "strand": 1, "sequence": null}, {"id": null, "hits": [{"query": "SCO5089", "subject": "AOR32932.1", "identity": 51.429, "coverage": 81.3953488372093, "evalue": 5.69e-14, "bitscore": 71.6}], "name": "AOR32932.1", "ipg": "118790513", "start": 4596797, "end": 4597085, "strand": 1, "sequence": null}], "clusters": []}]}, {"name": "Streptomyces cynarae", "strain": "HUAS 13-4", "scaffolds": [{"accession": "NZ_CP106793.1", "subjects": [{"id": null, "hits": [{"query": "SCO5086", "subject": "WP_263229628.1", "identity": 72.797, "coverage": 100.0, "evalue": 6.88e-130, "bitscore": 378.0}], "name": "WP_263229628.1", "ipg": "586196076", "start": 2716311, "end": 2717097, "strand": -1, "sequence": null}, {"id": null, "hits": [{"query": "SCO5087", "subject": "WP_263229621.1", "identity": 77.108, "coverage": 88.86509635974305, "evalue": 0.0, "bitscore": 664.0}], "name": "WP_263229621.1", "ipg": "586196078", "start": 2710270, "end": 2711539, "strand": 1, "sequence": null}, {"id": null, "hits": [{"query": "SCO5088", "subject": "WP_263229622.1", "identity": 67.085, "coverage": 97.78869778869779, "evalue": 0.0, "bitscore": 519.0}], "name": "WP_263229622.1", "ipg": "586196147", "start": 2711535, "end": 2712753, "strand": 1, "sequence": null}, {"id": null, "hits": [{"query": "SCO5089", "subject": "WP_263229623.1", "identity": 52.381, "coverage": 97.67441860465115, "evalue": 7.47e-20, "bitscore": 86.3}], "name": "WP_263229623.1", "ipg": "586196131", "start": 2712803, "end": 2713076, "strand": 1, "sequence": null}], "clusters": [{"indices": [1, 2, 3, 0], "subjects": [], "intermediate_genes": [], "score": 6.16473, "start": 2710270, "end": 2717097, "number": 7949}]}, {"accession": "CP106793.1", "subjects": [{"id": null, "hits": [{"query": "SCO5086", "subject": "UXY19492.1", "identity": 72.797, "coverage": 100.0, "evalue": 6.88e-130, "bitscore": 378.0}], "name": "UXY19492.1", "ipg": "586196076", "start": 2716311, "end": 2717097, "strand": -1, "sequence": null}, {"id": null, "hits": [{"query": "SCO5087", "subject": "UXY19485.1", "identity": 77.108, "coverage": 88.86509635974305, "evalue": 0.0, "bitscore": 664.0}], "name": "UXY19485.1", "ipg": "586196078", "start": 2710270, "end": 2711539, "strand": 1, "sequence": null}, {"id": null, "hits": [{"query": "SCO5088", "subject": "UXY19486.1", "identity": 67.085, "coverage": 97.78869778869779, "evalue": 0.0, "bitscore": 519.0}], "name": "UXY19486.1", "ipg": "586196147", "start": 2711535, "end": 2712753, "strand": 1, "sequence": null}, {"id": null, "hits": [{"query": "SCO5089", "subject": "UXY19487.1", "identity": 52.381, "coverage": 97.67441860465115, "evalue": 7.47e-20, "bitscore": 86.3}], "name": "UXY19487.1", "ipg": "586196131", "start": 2712803, "end": 2713076, "strand": 1, "sequence": null}], "clusters": []}]}, {"name": "Nocardia transvalensis", "strain": "BJ06-0148", "scaffolds": [{"accession": "NZ_JADLQQ010000002.1", "subjects": [{"id": null, "hits": [{"query": "SCO5086", "subject": "WP_195108045.1", "identity": 71.264, "coverage": 100.0, "evalue": 7.84e-130, "bitscore": 378.0}], "name": "WP_195108045.1", "ipg": "373876615", "start": 630596, "end": 631382, "strand": 1, "sequence": null}, {"id": null, "hits": [{"query": "SCO5087", "subject": "WP_195108043.1", "identity": 73.934, "coverage": 90.36402569593149, "evalue": 0.0, "bitscore": 642.0}], "name": "WP_195108043.1", "ipg": "373878089", "start": 628419, "end": 629688, "strand": -1, "sequence": null}, {"id": null, "hits": [{"query": "SCO5088", "subject": "WP_195108042.1", "identity": 64.925, "coverage": 98.77149877149877, "evalue": 2.34e-180, "bitscore": 518.0}], "name": "WP_195108042.1", "ipg": "373875036", "start": 627199, "end": 628423, "strand": -1, "sequence": null}, {"id": null, "hits": [{"query": "SCO5089", "subject": "WP_195108041.1", "identity": 47.143, "coverage": 81.3953488372093, "evalue": 1.27e-12, "bitscore": 67.8}], "name": "WP_195108041.1", "ipg": "373876877", "start": 626869, "end": 627130, "strand": -1, "sequence": null}], "clusters": [{"indices": [3, 2, 1, 0], "subjects": [], "intermediate_genes": [], "score": 7.16058, "start": 626869, "end": 631382, "number": 7951}]}, {"accession": "JADLQQ010000002.1", "subjects": [{"id": null, "hits": [{"query": "SCO5086", "subject": "MBF6328258.1", "identity": 71.264, "coverage": 100.0, "evalue": 7.84e-130, "bitscore": 378.0}], "name": "MBF6328258.1", "ipg": "373876615", "start": 630596, "end": 631382, "strand": 1, "sequence": null}, {"id": null, "hits": [{"query": "SCO5087", "subject": "MBF6328256.1", "identity": 73.934, "coverage": 90.36402569593149, "evalue": 0.0, "bitscore": 642.0}], "name": "MBF6328256.1", "ipg": "373878089", "start": 628419, "end": 629688, "strand": -1, "sequence": null}, {"id": null, "hits": [{"query": "SCO5088", "subject": "MBF6328255.1", "identity": 64.925, "coverage": 98.77149877149877, "evalue": 2.34e-180, "bitscore": 518.0}], "name": "MBF6328255.1", "ipg": "373875036", "start": 627199, "end": 628423, "strand": -1, "sequence": null}, {"id": null, "hits": [{"query": "SCO5089", "subject": "MBF6328254.1", "identity": 47.143, "coverage": 81.3953488372093, "evalue": 1.27e-12, "bitscore": 67.8}], "name": "MBF6328254.1", "ipg": "373876877", "start": 626869, "end": 627130, "strand": -1, "sequence": null}], "clusters": []}]}, {"name": "Nocardia transvalensis", "strain": "NBRC 15921", "scaffolds": [{"accession": "NZ_BAGL01000127.1", "subjects": [{"id": null, "hits": [{"query": "SCO5086", "subject": "WP_040753309.1", "identity": 63.218, "coverage": 100.0, "evalue": 2.61e-114, "bitscore": 338.0}], "name": "WP_040753309.1", "ipg": "73242905", "start": 33908, "end": 34694, "strand": 1, "sequence": null}, {"id": null, "hits": [{"query": "SCO5088", "subject": "WP_040753306.1", "identity": 53.865, "coverage": 98.03439803439802, "evalue": 6.71e-142, "bitscore": 421.0}], "name": "WP_040753306.1", "ipg": "73242902", "start": 31378, "end": 32638, "strand": 1, "sequence": null}, {"id": null, "hits": [{"query": "SCO5089", "subject": "WP_040753729.1", "identity": 37.349, "coverage": 96.51162790697676, "evalue": 8.87e-10, "bitscore": 60.5}], "name": "WP_040753729.1", "ipg": "73243325", "start": 32668, "end": 32920, "strand": 1, "sequence": null}], "clusters": [{"indices": [1, 2, 0], "subjects": [], "intermediate_genes": [], "score": 4.08195, "start": 31378, "end": 34694, "number": 7953}]}]}, {"name": "Nocardia transvalensis", "strain": "DSM 43582", "scaffolds": [{"accession": "NZ_JACHIT010000002.1", "subjects": [{"id": null, "hits": [{"query": "SCO5086", "subject": "WP_040753309.1", "identity": 63.218, "coverage": 100.0, "evalue": 2.61e-114, "bitscore": 338.0}], "name": "WP_040753309.1", "ipg": "73242905", "start": 3222879, "end": 3223665, "strand": 1, "sequence": null}, {"id": null, "hits": [{"query": "SCO5088", "subject": "WP_040753306.1", "identity": 53.865, "coverage": 98.03439803439802, "evalue": 6.71e-142, "bitscore": 421.0}], "name": "WP_040753306.1", "ipg": "73242902", "start": 3220349, "end": 3221609, "strand": 1, "sequence": null}, {"id": null, "hits": [{"query": "SCO5089", "subject": "WP_040753729.1", "identity": 37.349, "coverage": 96.51162790697676, "evalue": 8.87e-10, "bitscore": 60.5}], "name": "WP_040753729.1", "ipg": "73243325", "start": 3221639, "end": 3221891, "strand": 1, "sequence": null}], "clusters": [{"indices": [1, 2, 0], "subjects": [], "intermediate_genes": [], "score": 4.08195, "start": 3220349, "end": 3223665, "number": 7954}]}, {"accession": "JACHIT010000002.1", "subjects": [{"id": null, "hits": [{"query": "SCO5086", "subject": "MBB5918329.1", "identity": 63.218, "coverage": 100.0, "evalue": 2.61e-114, "bitscore": 338.0}], "name": "MBB5918329.1", "ipg": "73242905", "start": 3222879, "end": 3223665, "strand": 1, "sequence": null}, {"id": null, "hits": [{"query": "SCO5088", "subject": "MBB5918326.1", "identity": 53.865, "coverage": 98.03439803439802, "evalue": 6.71e-142, "bitscore": 421.0}], "name": "MBB5918326.1", "ipg": "73242902", "start": 3220349, "end": 3221609, "strand": 1, "sequence": null}, {"id": null, "hits": [{"query": "SCO5089", "subject": "MBB5918327.1", "identity": 37.349, "coverage": 96.51162790697676, "evalue": 8.87e-10, "bitscore": 60.5}], "name": "MBB5918327.1", "ipg": "73243325", "start": 3221639, "end": 3221891, "strand": 1, "sequence": null}], "clusters": []}]}, {"name": "Streptomyces griseocarneus", "strain": "JCM 4580", "scaffolds": [{"accession": "NZ_BNBL01000013.1", "subjects": [{"id": null, "hits": [{"query": "SCO5086", "subject": "WP_190066558.1", "identity": 72.031, "coverage": 100.0, "evalue": 8.65e-130, "bitscore": 378.0}], "name": "WP_190066558.1", "ipg": "358442302", "start": 170046, "end": 170832, "strand": -1, "sequence": null}, {"id": null, "hits": [{"query": "SCO5087", "subject": "WP_190066554.1", "identity": 75.952, "coverage": 89.93576017130621, "evalue": 0.0, "bitscore": 666.0}], "name": "WP_190066554.1", "ipg": "360713668", "start": 166043, "end": 167312, "strand": 1, "sequence": null}, {"id": null, "hits": [{"query": "SCO5088", "subject": "WP_190066555.1", "identity": 66.584, "coverage": 99.26289926289927, "evalue": 0.0, "bitscore": 540.0}], "name": "WP_190066555.1", "ipg": "358442326", "start": 167308, "end": 168526, "strand": 1, "sequence": null}, {"id": null, "hits": [{"query": "SCO5089", "subject": "WP_190066556.1", "identity": 56.098, "coverage": 95.34883720930233, "evalue": 9.77e-24, "bitscore": 95.9}], "name": "WP_190066556.1", "ipg": "358442320", "start": 168556, "end": 168814, "strand": 1, "sequence": null}], "clusters": [{"indices": [1, 2, 3, 0], "subjects": [], "intermediate_genes": [], "score": 6.16799, "start": 166043, "end": 170832, "number": 7956}]}, {"accession": "BNBL01000013.1", "subjects": [{"id": null, "hits": [{"query": "SCO5086", "subject": "GHG77715.1", "identity": 72.031, "coverage": 100.0, "evalue": 8.65e-130, "bitscore": 378.0}], "name": "GHG77715.1", "ipg": "358442302", "start": 170046, "end": 170832, "strand": -1, "sequence": null}, {"id": null, "hits": [{"query": "SCO5088", "subject": "GHG77701.1", "identity": 66.584, "coverage": 99.26289926289927, "evalue": 0.0, "bitscore": 540.0}], "name": "GHG77701.1", "ipg": "358442326", "start": 167308, "end": 168526, "strand": 1, "sequence": null}, {"id": null, "hits": [{"query": "SCO5089", "subject": "GHG77705.1", "identity": 56.098, "coverage": 95.34883720930233, "evalue": 9.77e-24, "bitscore": 95.9}], "name": "GHG77705.1", "ipg": "358442320", "start": 168556, "end": 168814, "strand": 1, "sequence": null}], "clusters": [{"indices": [1, 2, 0], "subjects": [], "intermediate_genes": [], "score": 4.10139, "start": 167308, "end": 170832, "number": 7957}]}, {"accession": "NZ_BNBL01000022.1", "subjects": [{"id": null, "hits": [{"query": "SCO5086", "subject": "WP_190067407.1", "identity": 61.686, "coverage": 100.0, "evalue": 8.07e-110, "bitscore": 327.0}], "name": "WP_190067407.1", "ipg": "358441322", "start": 26730, "end": 27516, "strand": -1, "sequence": null}, {"id": null, "hits": [{"query": "SCO5087", "subject": "WP_190067410.1", "identity": 72.33, "coverage": 88.22269807280514, "evalue": 0.0, "bitscore": 605.0}], "name": "WP_190067410.1", "ipg": "358441292", "start": 29096, "end": 30383, "strand": -1, "sequence": null}, {"id": null, "hits": [{"query": "SCO5088", "subject": "WP_190067409.1", "identity": 61.75, "coverage": 98.28009828009829, "evalue": 4.36e-157, "bitscore": 459.0}], "name": "WP_190067409.1", "ipg": "358441358", "start": 27882, "end": 29100, "strand": -1, "sequence": null}, {"id": null, "hits": [{"query": "SCO5089", "subject": "WP_190067408.1", "identity": 47.059, "coverage": 98.83720930232558, "evalue": 1.25e-15, "bitscore": 75.5}], "name": "WP_190067408.1", "ipg": "358441301", "start": 27555, "end": 27822, "strand": -1, "sequence": null}], "clusters": [{"indices": [0, 3, 2, 1], "subjects": [], "intermediate_genes": [], "score": 6.14665, "start": 26730, "end": 30383, "number": 7958}]}, {"accession": "BNBL01000022.1", "subjects": [{"id": null, "hits": [{"query": "SCO5086", "subject": "GHG83357.1", "identity": 61.686, "coverage": 100.0, "evalue": 8.07e-110, "bitscore": 327.0}], "name": "GHG83357.1", "ipg": "358441322", "start": 26730, "end": 27516, "strand": -1, "sequence": null}, {"id": null, "hits": [{"query": "SCO5087", "subject": "GHG83374.1", "identity": 72.33, "coverage": 88.22269807280514, "evalue": 0.0, "bitscore": 605.0}], "name": "GHG83374.1", "ipg": "358441292", "start": 29096, "end": 30383, "strand": -1, "sequence": null}, {"id": null, "hits": [{"query": "SCO5088", "subject": "GHG83368.1", "identity": 61.75, "coverage": 98.28009828009829, "evalue": 4.36e-157, "bitscore": 459.0}], "name": "GHG83368.1", "ipg": "358441358", "start": 27882, "end": 29100, "strand": -1, "sequence": null}, {"id": null, "hits": [{"query": "SCO5089", "subject": "GHG83362.1", "identity": 47.059, "coverage": 98.83720930232558, "evalue": 1.25e-15, "bitscore": 75.5}], "name": "GHG83362.1", "ipg": "358441301", "start": 27555, "end": 27822, "strand": -1, "sequence": null}], "clusters": []}]}, {"name": "Streptomyces griseocarneus", "strain": "CGMCC4.1088", "scaffolds": [{"accession": "NZ_JAITYR010000014.1", "subjects": [{"id": null, "hits": [{"query": "SCO5086", "subject": "WP_190066558.1", "identity": 72.031, "coverage": 100.0, "evalue": 8.65e-130, "bitscore": 378.0}], "name": "WP_190066558.1", "ipg": "358442302", "start": 170334, "end": 171120, "strand": -1, "sequence": null}, {"id": null, "hits": [{"query": "SCO5087", "subject": "WP_190066554.1", "identity": 75.952, "coverage": 89.93576017130621, "evalue": 0.0, "bitscore": 666.0}], "name": "WP_190066554.1", "ipg": "360713668", "start": 166331, "end": 167600, "strand": 1, "sequence": null}, {"id": null, "hits": [{"query": "SCO5088", "subject": "WP_190066555.1", "identity": 66.584, "coverage": 99.26289926289927, "evalue": 0.0, "bitscore": 540.0}], "name": "WP_190066555.1", "ipg": "358442326", "start": 167596, "end": 168814, "strand": 1, "sequence": null}, {"id": null, "hits": [{"query": "SCO5089", "subject": "WP_190066556.1", "identity": 56.098, "coverage": 95.34883720930233, "evalue": 9.77e-24, "bitscore": 95.9}], "name": "WP_190066556.1", "ipg": "358442320", "start": 168844, "end": 169102, "strand": 1, "sequence": null}], "clusters": [{"indices": [1, 2, 3, 0], "subjects": [], "intermediate_genes": [], "score": 6.16799, "start": 166331, "end": 171120, "number": 7960}]}, {"accession": "JAITYR010000014.1", "subjects": [{"id": null, "hits": [{"query": "SCO5086", "subject": "MBZ6476130.1", "identity": 72.031, "coverage": 100.0, "evalue": 8.65e-130, "bitscore": 378.0}], "name": "MBZ6476130.1", "ipg": "358442302", "start": 170334, "end": 171120, "strand": -1, "sequence": null}, {"id": null, "hits": [{"query": "SCO5087", "subject": "MBZ6476126.1", "identity": 75.952, "coverage": 89.93576017130621, "evalue": 0.0, "bitscore": 666.0}], "name": "MBZ6476126.1", "ipg": "360713668", "start": 166331, "end": 167600, "strand": 1, "sequence": null}, {"id": null, "hits": [{"query": "SCO5088", "subject": "MBZ6476127.1", "identity": 66.584, "coverage": 99.26289926289927, "evalue": 0.0, "bitscore": 540.0}], "name": "MBZ6476127.1", "ipg": "358442326", "start": 167596, "end": 168814, "strand": 1, "sequence": null}, {"id": null, "hits": [{"query": "SCO5089", "subject": "MBZ6476128.1", "identity": 56.098, "coverage": 95.34883720930233, "evalue": 9.77e-24, "bitscore": 95.9}], "name": "MBZ6476128.1", "ipg": "358442320", "start": 168844, "end": 169102, "strand": 1, "sequence": null}], "clusters": []}, {"accession": "NZ_JAITYR010000028.1", "subjects": [{"id": null, "hits": [{"query": "SCO5086", "subject": "WP_190067407.1", "identity": 61.686, "coverage": 100.0, "evalue": 8.07e-110, "bitscore": 327.0}], "name": "WP_190067407.1", "ipg": "358441322", "start": 19721, "end": 20507, "strand": 1, "sequence": null}, {"id": null, "hits": [{"query": "SCO5087", "subject": "WP_190067410.1", "identity": 72.33, "coverage": 88.22269807280514, "evalue": 0.0, "bitscore": 605.0}], "name": "WP_190067410.1", "ipg": "358441292", "start": 16854, "end": 18141, "strand": 1, "sequence": null}, {"id": null, "hits": [{"query": "SCO5088", "subject": "WP_190067409.1", "identity": 61.75, "coverage": 98.28009828009829, "evalue": 4.36e-157, "bitscore": 459.0}], "name": "WP_190067409.1", "ipg": "358441358", "start": 18137, "end": 19355, "strand": 1, "sequence": null}, {"id": null, "hits": [{"query": "SCO5089", "subject": "WP_190067408.1", "identity": 47.059, "coverage": 98.83720930232558, "evalue": 1.25e-15, "bitscore": 75.5}], "name": "WP_190067408.1", "ipg": "358441301", "start": 19415, "end": 19682, "strand": 1, "sequence": null}], "clusters": [{"indices": [1, 2, 3, 0], "subjects": [], "intermediate_genes": [], "score": 6.14665, "start": 16854, "end": 20507, "number": 7962}]}, {"accession": "JAITYR010000028.1", "subjects": [{"id": null, "hits": [{"query": "SCO5086", "subject": "MBZ6477604.1", "identity": 61.686, "coverage": 100.0, "evalue": 8.07e-110, "bitscore": 327.0}], "name": "MBZ6477604.1", "ipg": "358441322", "start": 19721, "end": 20507, "strand": 1, "sequence": null}, {"id": null, "hits": [{"query": "SCO5087", "subject": "MBZ6477601.1", "identity": 72.33, "coverage": 88.22269807280514, "evalue": 0.0, "bitscore": 605.0}], "name": "MBZ6477601.1", "ipg": "358441292", "start": 16854, "end": 18141, "strand": 1, "sequence": null}, {"id": null, "hits": [{"query": "SCO5088", "subject": "MBZ6477602.1", "identity": 61.75, "coverage": 98.28009828009829, "evalue": 4.36e-157, "bitscore": 459.0}], "name": "MBZ6477602.1", "ipg": "358441358", "start": 18137, "end": 19355, "strand": 1, "sequence": null}, {"id": null, "hits": [{"query": "SCO5089", "subject": "MBZ6477603.1", "identity": 47.059, "coverage": 98.83720930232558, "evalue": 1.25e-15, "bitscore": 75.5}], "name": "MBZ6477603.1", "ipg": "358441301", "start": 19415, "end": 19682, "strand": 1, "sequence": null}], "clusters": []}]}, {"name": "Streptomyces griseocarneus", "strain": "KCC S-1010", "scaffolds": [{"accession": "NZ_CP071595.1", "subjects": [{"id": null, "hits": [{"query": "SCO5086", "subject": "WP_086567716.1", "identity": 71.264, "coverage": 100.0, "evalue": 4.55e-127, "bitscore": 371.0}], "name": "WP_086567716.1", "ipg": "150259606", "start": 4114093, "end": 4114879, "strand": 1, "sequence": null}, {"id": null, "hits": [{"query": "SCO5087", "subject": "WP_086567723.1", "identity": 75.952, "coverage": 89.93576017130621, "evalue": 0.0, "bitscore": 664.0}], "name": "WP_086567723.1", "ipg": "150259618", "start": 4117623, "end": 4118892, "strand": -1, "sequence": null}, {"id": null, "hits": [{"query": "SCO5088", "subject": "WP_086567721.1", "identity": 64.604, "coverage": 99.26289926289927, "evalue": 0.0, "bitscore": 526.0}], "name": "WP_086567721.1", "ipg": "150259640", "start": 4116409, "end": 4117627, "strand": -1, "sequence": null}, {"id": null, "hits": [{"query": "SCO5089", "subject": "WP_086567720.1", "identity": 58.537, "coverage": 95.34883720930233, "evalue": 3.65e-25, "bitscore": 99.8}], "name": "WP_086567720.1", "ipg": "150259630", "start": 4116122, "end": 4116380, "strand": -1, "sequence": null}], "clusters": [{"indices": [0, 3, 2, 1], "subjects": [], "intermediate_genes": [], "score": 6.16608, "start": 4114093, "end": 4118892, "number": 7964}]}, {"accession": "CP071595.1", "subjects": [{"id": null, "hits": [{"query": "SCO5086", "subject": "QSY47254.1", "identity": 71.264, "coverage": 100.0, "evalue": 4.55e-127, "bitscore": 371.0}], "name": "QSY47254.1", "ipg": "150259606", "start": 4114093, "end": 4114879, "strand": 1, "sequence": null}, {"id": null, "hits": [{"query": "SCO5087", "subject": "QSY47258.1", "identity": 75.952, "coverage": 89.93576017130621, "evalue": 0.0, "bitscore": 664.0}], "name": "QSY47258.1", "ipg": "150259618", "start": 4117623, "end": 4118892, "strand": -1, "sequence": null}, {"id": null, "hits": [{"query": "SCO5088", "subject": "QSY47257.1", "identity": 64.604, "coverage": 99.26289926289927, "evalue": 0.0, "bitscore": 526.0}], "name": "QSY47257.1", "ipg": "150259640", "start": 4116409, "end": 4117627, "strand": -1, "sequence": null}, {"id": null, "hits": [{"query": "SCO5089", "subject": "QSY47256.1", "identity": 58.537, "coverage": 95.34883720930233, "evalue": 3.65e-25, "bitscore": 99.8}], "name": "QSY47256.1", "ipg": "150259630", "start": 4116122, "end": 4116380, "strand": -1, "sequence": null}], "clusters": []}]}, {"name": "Streptomyces hebeiensis", "strain": "JCM 12696", "scaffolds": [{"accession": "NZ_BAAAKV010000050.1", "subjects": [{"id": null, "hits": [{"query": "SCO5086", "subject": "WP_030744961.1", "identity": 72.414, "coverage": 100.0, "evalue": 2.24e-129, "bitscore": 377.0}], "name": "WP_030744961.1", "ipg": "59558816", "start": 49415, "end": 50201, "strand": -1, "sequence": null}, {"id": null, "hits": [{"query": "SCO5087", "subject": "WP_344280916.1", "identity": 73.934, "coverage": 90.36402569593149, "evalue": 0.0, "bitscore": 640.0}], "name": "WP_344280916.1", "ipg": "813867016", "start": 54094, "end": 55363, "strand": 1, "sequence": null}, {"id": null, "hits": [{"query": "SCO5088", "subject": "WP_344280919.1", "identity": 66.667, "coverage": 97.78869778869779, "evalue": 0.0, "bitscore": 523.0}], "name": "WP_344280919.1", "ipg": "813866976", "start": 55359, "end": 56682, "strand": 1, "sequence": null}, {"id": null, "hits": [{"query": "SCO5089", "subject": "WP_030744947.1", "identity": 59.259, "coverage": 94.18604651162791, "evalue": 9.07e-26, "bitscore": 100.0}], "name": "WP_030744947.1", "ipg": "59558802", "start": 56779, "end": 57037, "strand": 1, "sequence": null}], "clusters": [{"indices": [0, 1, 2, 3], "subjects": [], "intermediate_genes": [], "score": 7.164, "start": 49415, "end": 57037, "number": 7966}]}, {"accession": "BAAAKV010000050.1", "subjects": [{"id": null, "hits": [{"query": "SCO5086", "subject": "GAA1186338.1", "identity": 72.414, "coverage": 100.0, "evalue": 2.24e-129, "bitscore": 377.0}], "name": "GAA1186338.1", "ipg": "59558816", "start": 49415, "end": 50201, "strand": -1, "sequence": null}, {"id": null, "hits": [{"query": "SCO5087", "subject": "GAA1186377.1", "identity": 73.934, "coverage": 90.36402569593149, "evalue": 0.0, "bitscore": 640.0}], "name": "GAA1186377.1", "ipg": "813867016", "start": 54094, "end": 55363, "strand": 1, "sequence": null}, {"id": null, "hits": [{"query": "SCO5088", "subject": "GAA1186386.1", "identity": 66.667, "coverage": 97.78869778869779, "evalue": 0.0, "bitscore": 523.0}], "name": "GAA1186386.1", "ipg": "813866976", "start": 55359, "end": 56682, "strand": 1, "sequence": null}, {"id": null, "hits": [{"query": "SCO5089", "subject": "GAA1186395.1", "identity": 59.259, "coverage": 94.18604651162791, "evalue": 9.07e-26, "bitscore": 100.0}], "name": "GAA1186395.1", "ipg": "59558802", "start": 56779, "end": 57037, "strand": 1, "sequence": null}], "clusters": []}]}, {"name": "Streptomyces humi", "strain": "MUSC 119", "scaffolds": [{"accession": "NZ_LBMU02000089.1", "subjects": [{"id": null, "hits": [{"query": "SCO5086", "subject": "WP_071659787.1", "identity": 75.197, "coverage": 97.31800766283524, "evalue": 2.5e-129, "bitscore": 377.0}], "name": "WP_071659787.1", "ipg": "129579703", "start": 47980, "end": 48766, "strand": -1, "sequence": null}, {"id": null, "hits": [{"query": "SCO5087", "subject": "WP_071659785.1", "identity": 74.762, "coverage": 89.93576017130621, "evalue": 0.0, "bitscore": 649.0}], "name": "WP_071659785.1", "ipg": "129579701", "start": 31035, "end": 32301, "strand": 1, "sequence": null}, {"id": null, "hits": [{"query": "SCO5088", "subject": "WP_071659786.1", "identity": 70.951, "coverage": 95.57739557739558, "evalue": 0.0, "bitscore": 523.0}], "name": "WP_071659786.1", "ipg": "129579702", "start": 32297, "end": 33542, "strand": 1, "sequence": null}, {"id": null, "hits": [{"query": "SCO5089", "subject": "WP_046733492.1", "identity": 65.385, "coverage": 90.69767441860465, "evalue": 5.1e-25, "bitscore": 99.4}], "name": "WP_046733492.1", "ipg": "691049", "start": 33584, "end": 33845, "strand": 1, "sequence": null}], "clusters": [{"indices": [1, 2, 3, 0], "subjects": [], "intermediate_genes": [], "score": 6.16484, "start": 31035, "end": 48766, "number": 7968}]}, {"accession": "NZ_LBMU02000045.1", "subjects": [{"id": null, "hits": [{"query": "SCO5086", "subject": "WP_046729402.1", "identity": 59.459, "coverage": 99.23371647509579, "evalue": 1.58e-101, "bitscore": 306.0}], "name": "WP_046729402.1", "ipg": "82006208", "start": 118758, "end": 119547, "strand": -1, "sequence": null}, {"id": null, "hits": [{"query": "SCO5087", "subject": "WP_046729399.1", "identity": 68.75, "coverage": 89.07922912205566, "evalue": 0.0, "bitscore": 567.0}], "name": "WP_046729399.1", "ipg": "82006205", "start": 121125, "end": 122397, "strand": -1, "sequence": null}, {"id": null, "hits": [{"query": "SCO5088", "subject": "WP_046729400.1", "identity": 62.871, "coverage": 99.26289926289927, "evalue": 9.55e-150, "bitscore": 440.0}], "name": "WP_046729400.1", "ipg": "82006206", "start": 119905, "end": 121129, "strand": -1, "sequence": null}, {"id": null, "hits": [{"query": "SCO5089", "subject": "WP_046729401.1", "identity": 48.0, "coverage": 87.20930232558139, "evalue": 6.33e-12, "bitscore": 66.2}], "name": "WP_046729401.1", "ipg": "82006207", "start": 119565, "end": 119835, "strand": -1, "sequence": null}], "clusters": [{"indices": [0, 3, 2, 1], "subjects": [], "intermediate_genes": [], "score": 6.13792, "start": 118758, "end": 122397, "number": 7969}]}, {"accession": "NZ_LBMU02000082.1", "subjects": [{"id": null, "hits": [{"query": "SCO5089", "subject": "WP_046728247.1", "identity": 39.024, "coverage": 95.34883720930233, "evalue": 9.59e-07, "bitscore": 52.8}], "name": "WP_046728247.1", "ipg": "82007377", "start": 26154, "end": 26406, "strand": -1, "sequence": null}], "clusters": []}]}, {"name": "Streptomyces arenae", "strain": "DSM 40737", "scaffolds": [{"accession": "NZ_JAKQYH010000014.1", "subjects": [{"id": null, "hits": [{"query": "SCO5086", "subject": "WP_301647565.1", "identity": 75.197, "coverage": 97.31800766283524, "evalue": 3.08e-129, "bitscore": 376.0}], "name": "WP_301647565.1", "ipg": "525766311", "start": 102085, "end": 102871, "strand": 1, "sequence": null}, {"id": null, "hits": [{"query": "SCO5087", "subject": "WP_165941462.1", "identity": 75.0, "coverage": 89.93576017130621, "evalue": 0.0, "bitscore": 650.0}], "name": "WP_165941462.1", "ipg": "1322744", "start": 118073, "end": 119339, "strand": -1, "sequence": null}, {"id": null, "hits": [{"query": "SCO5088", "subject": "WP_301647577.1", "identity": 71.392, "coverage": 95.33169533169533, "evalue": 0.0, "bitscore": 527.0}], "name": "WP_301647577.1", "ipg": "525767095", "start": 116787, "end": 118077, "strand": -1, "sequence": null}, {"id": null, "hits": [{"query": "SCO5089", "subject": "WP_046733492.1", "identity": 65.385, "coverage": 90.69767441860465, "evalue": 5.1e-25, "bitscore": 99.4}], "name": "WP_046733492.1", "ipg": "691049", "start": 116482, "end": 116743, "strand": -1, "sequence": null}], "clusters": [{"indices": [0, 3, 2, 1], "subjects": [], "intermediate_genes": [], "score": 6.16524, "start": 102085, "end": 119339, "number": 7970}]}, {"accession": "JAKQYH010000014.1", "subjects": [{"id": null, "hits": [{"query": "SCO5086", "subject": "MCG7203803.1", "identity": 75.197, "coverage": 97.31800766283524, "evalue": 3.08e-129, "bitscore": 376.0}], "name": "MCG7203803.1", "ipg": "525766311", "start": 102085, "end": 102871, "strand": 1, "sequence": null}, {"id": null, "hits": [{"query": "SCO5087", "subject": "MCG7203820.1", "identity": 75.0, "coverage": 89.93576017130621, "evalue": 0.0, "bitscore": 650.0}], "name": "MCG7203820.1", "ipg": "1322744", "start": 118073, "end": 119339, "strand": -1, "sequence": null}, {"id": null, "hits": [{"query": "SCO5088", "subject": "MCG7203819.1", "identity": 71.392, "coverage": 95.33169533169533, "evalue": 0.0, "bitscore": 527.0}], "name": "MCG7203819.1", "ipg": "525767095", "start": 116787, "end": 118077, "strand": -1, "sequence": null}, {"id": null, "hits": [{"query": "SCO5089", "subject": "MCG7203818.1", "identity": 65.385, "coverage": 90.69767441860465, "evalue": 5.1e-25, "bitscore": 99.4}], "name": "MCG7203818.1", "ipg": "691049", "start": 116482, "end": 116743, "strand": -1, "sequence": null}], "clusters": []}, {"accession": "NZ_JAKQYH010000040.1", "subjects": [{"id": null, "hits": [{"query": "SCO5086", "subject": "WP_301648875.1", "identity": 60.618, "coverage": 99.23371647509579, "evalue": 4.48e-103, "bitscore": 310.0}], "name": "WP_301648875.1", "ipg": "525768915", "start": 116644, "end": 117433, "strand": -1, "sequence": null}, {"id": null, "hits": [{"query": "SCO5087", "subject": "WP_133028681.1", "identity": 69.66, "coverage": 88.22269807280514, "evalue": 0.0, "bitscore": 567.0}], "name": "WP_133028681.1", "ipg": "237925044", "start": 119003, "end": 120275, "strand": -1, "sequence": null}, {"id": null, "hits": [{"query": "SCO5088", "subject": "WP_301648876.1", "identity": 63.366, "coverage": 99.26289926289927, "evalue": 1.27e-150, "bitscore": 442.0}], "name": "WP_301648876.1", "ipg": "525768255", "start": 117783, "end": 119007, "strand": -1, "sequence": null}, {"id": null, "hits": [{"query": "SCO5089", "subject": "WP_133028683.1", "identity": 48.0, "coverage": 87.20930232558139, "evalue": 1.3e-11, "bitscore": 65.5}], "name": "WP_133028683.1", "ipg": "237925099", "start": 117442, "end": 117712, "strand": -1, "sequence": null}], "clusters": [{"indices": [0, 3, 2, 1], "subjects": [], "intermediate_genes": [], "score": 6.13845, "start": 116644, "end": 120275, "number": 7972}]}, {"accession": "JAKQYH010000040.1", "subjects": [{"id": null, "hits": [{"query": "SCO5086", "subject": "MCG7205429.1", "identity": 60.618, "coverage": 99.23371647509579, "evalue": 4.48e-103, "bitscore": 310.0}], "name": "MCG7205429.1", "ipg": "525768915", "start": 116644, "end": 117433, "strand": -1, "sequence": null}, {"id": null, "hits": [{"query": "SCO5087", "subject": "MCG7205432.1", "identity": 69.66, "coverage": 88.22269807280514, "evalue": 0.0, "bitscore": 567.0}], "name": "MCG7205432.1", "ipg": "237925044", "start": 119003, "end": 120275, "strand": -1, "sequence": null}, {"id": null, "hits": [{"query": "SCO5088", "subject": "MCG7205431.1", "identity": 63.366, "coverage": 99.26289926289927, "evalue": 1.27e-150, "bitscore": 442.0}], "name": "MCG7205431.1", "ipg": "525768255", "start": 117783, "end": 119007, "strand": -1, "sequence": null}, {"id": null, "hits": [{"query": "SCO5089", "subject": "MCG7205430.1", "identity": 48.0, "coverage": 87.20930232558139, "evalue": 1.3e-11, "bitscore": 65.5}], "name": "MCG7205430.1", "ipg": "237925099", "start": 117442, "end": 117712, "strand": -1, "sequence": null}], "clusters": []}, {"accession": "AF098965.1", "subjects": [{"id": null, "hits": [{"query": "SCO5087", "subject": "AAD20267.1", "identity": 75.0, "coverage": 89.93576017130621, "evalue": 0.0, "bitscore": 650.0}], "name": "AAD20267.1", "ipg": "1322744", "start": 1435, "end": 2701, "strand": 1, "sequence": null}, {"id": null, "hits": [{"query": "SCO5089", "subject": "AAD20269.1", "identity": 65.385, "coverage": 90.69767441860465, "evalue": 5.1e-25, "bitscore": 99.4}], "name": "AAD20269.1", "ipg": "691049", "start": 4031, "end": 4292, "strand": 1, "sequence": null}], "clusters": []}, {"accession": "NZ_JAKQYH010000005.1", "subjects": [{"id": null, "hits": [{"query": "SCO5089", "subject": "WP_046728247.1", "identity": 39.024, "coverage": 95.34883720930233, "evalue": 9.59e-07, "bitscore": 52.8}], "name": "WP_046728247.1", "ipg": "82007377", "start": 20690, "end": 20942, "strand": -1, "sequence": null}], "clusters": []}, {"accession": "JAKQYH010000005.1", "subjects": [{"id": null, "hits": [{"query": "SCO5089", "subject": "MCG7202754.1", "identity": 39.024, "coverage": 95.34883720930233, "evalue": 9.59e-07, "bitscore": 52.8}], "name": "MCG7202754.1", "ipg": "82007377", "start": 20690, "end": 20942, "strand": -1, "sequence": null}], "clusters": []}]}, {"name": "Streptomyces albireticuli", "strain": "NPDC059012", "scaffolds": [{"accession": "NZ_JBHYIY010000020.1", "subjects": [{"id": null, "hits": [{"query": "SCO5086", "subject": "WP_380816190.1", "identity": 69.732, "coverage": 100.0, "evalue": 4.33e-129, "bitscore": 376.0}], "name": "WP_380816190.1", "ipg": "914636826", "start": 89970, "end": 90756, "strand": -1, "sequence": null}, {"id": null, "hits": [{"query": "SCO5086", "subject": "WP_380816095.1", "identity": 62.835, "coverage": 100.0, "evalue": 2.67e-112, "bitscore": 333.0}], "name": "WP_380816095.1", "ipg": "914640171", "start": 8960, "end": 9746, "strand": 1, "sequence": null}, {"id": null, "hits": [{"query": "SCO5087", "subject": "WP_095578862.1", "identity": 78.947, "coverage": 89.50749464668094, "evalue": 0.0, "bitscore": 674.0}], "name": "WP_095578862.1", "ipg": "159181932", "start": 88566, "end": 89832, "strand": -1, "sequence": null}, {"id": null, "hits": [{"query": "SCO5087", "subject": "WP_380816091.1", "identity": 66.99, "coverage": 88.22269807280514, "evalue": 0.0, "bitscore": 565.0}], "name": "WP_380816091.1", "ipg": "914638537", "start": 6153, "end": 7446, "strand": 1, "sequence": null}, {"id": null, "hits": [{"query": "SCO5088", "subject": "WP_380816187.1", "identity": 69.853, "coverage": 98.03439803439802, "evalue": 0.0, "bitscore": 523.0}], "name": "WP_380816187.1", "ipg": "914640484", "start": 87238, "end": 88570, "strand": -1, "sequence": null}, {"id": null, "hits": [{"query": "SCO5088", "subject": "WP_380816092.1", "identity": 61.558, "coverage": 97.78869778869779, "evalue": 2.19e-154, "bitscore": 452.0}], "name": "WP_380816092.1", "ipg": "914640107", "start": 7442, "end": 8684, "strand": 1, "sequence": null}, {"id": null, "hits": [{"query": "SCO5089", "subject": "WP_095578864.1", "identity": 43.902, "coverage": 95.34883720930233, "evalue": 5.95e-17, "bitscore": 79.0}], "name": "WP_095578864.1", "ipg": "159181885", "start": 86924, "end": 87188, "strand": -1, "sequence": null}, {"id": null, "hits": [{"query": "SCO5089", "subject": "WP_380816093.1", "identity": 49.412, "coverage": 98.83720930232558, "evalue": 1.49e-16, "bitscore": 77.8}], "name": "WP_380816093.1", "ipg": "914636743", "start": 8670, "end": 8934, "strand": 1, "sequence": null}], "clusters": [{"indices": [6, 4, 2, 0], "subjects": [], "intermediate_genes": [], "score": 7.1652000000000005, "start": 86924, "end": 90756, "number": 7975}, {"indices": [3, 5, 7, 1], "subjects": [], "intermediate_genes": [], "score": 6.14278, "start": 6153, "end": 9746, "number": 7974}]}, {"accession": "JBHYIY010000020.1", "subjects": [{"id": null, "hits": [{"query": "SCO5086", "subject": "MFE0043517.1", "identity": 69.732, "coverage": 100.0, "evalue": 4.33e-129, "bitscore": 376.0}], "name": "MFE0043517.1", "ipg": "914636826", "start": 89970, "end": 90756, "strand": -1, "sequence": null}, {"id": null, "hits": [{"query": "SCO5086", "subject": "MFE0043466.1", "identity": 62.835, "coverage": 100.0, "evalue": 2.67e-112, "bitscore": 333.0}], "name": "MFE0043466.1", "ipg": "914640171", "start": 8960, "end": 9746, "strand": 1, "sequence": null}, {"id": null, "hits": [{"query": "SCO5087", "subject": "MFE0043516.1", "identity": 78.947, "coverage": 89.50749464668094, "evalue": 0.0, "bitscore": 674.0}], "name": "MFE0043516.1", "ipg": "159181932", "start": 88566, "end": 89832, "strand": -1, "sequence": null}, {"id": null, "hits": [{"query": "SCO5087", "subject": "MFE0043463.1", "identity": 66.99, "coverage": 88.22269807280514, "evalue": 0.0, "bitscore": 565.0}], "name": "MFE0043463.1", "ipg": "914638537", "start": 6153, "end": 7446, "strand": 1, "sequence": null}, {"id": null, "hits": [{"query": "SCO5088", "subject": "MFE0043515.1", "identity": 69.853, "coverage": 98.03439803439802, "evalue": 0.0, "bitscore": 523.0}], "name": "MFE0043515.1", "ipg": "914640484", "start": 87238, "end": 88570, "strand": -1, "sequence": null}, {"id": null, "hits": [{"query": "SCO5088", "subject": "MFE0043464.1", "identity": 61.558, "coverage": 97.78869778869779, "evalue": 2.19e-154, "bitscore": 452.0}], "name": "MFE0043464.1", "ipg": "914640107", "start": 7442, "end": 8684, "strand": 1, "sequence": null}, {"id": null, "hits": [{"query": "SCO5089", "subject": "MFE0043514.1", "identity": 43.902, "coverage": 95.34883720930233, "evalue": 5.95e-17, "bitscore": 79.0}], "name": "MFE0043514.1", "ipg": "159181885", "start": 86924, "end": 87188, "strand": -1, "sequence": null}, {"id": null, "hits": [{"query": "SCO5089", "subject": "MFE0043465.1", "identity": 49.412, "coverage": 98.83720930232558, "evalue": 1.49e-16, "bitscore": 77.8}], "name": "MFE0043465.1", "ipg": "914636743", "start": 8670, "end": 8934, "strand": 1, "sequence": null}], "clusters": []}, {"accession": "NZ_JBHYIY010000148.1", "subjects": [{"id": null, "hits": [{"query": "SCO5086", "subject": "WP_380823099.1", "identity": 58.301, "coverage": 99.23371647509579, "evalue": 2.65e-102, "bitscore": 308.0}], "name": "WP_380823099.1", "ipg": "914638362", "start": 11906, "end": 12689, "strand": -1, "sequence": null}], "clusters": []}, {"accession": "JBHYIY010000148.1", "subjects": [{"id": null, "hits": [{"query": "SCO5086", "subject": "MFE0047746.1", "identity": 58.301, "coverage": 99.23371647509579, "evalue": 2.65e-102, "bitscore": 308.0}], "name": "MFE0047746.1", "ipg": "914638362", "start": 11906, "end": 12689, "strand": -1, "sequence": null}], "clusters": []}, {"accession": "NZ_JBHYIY010000181.1", "subjects": [{"id": null, "hits": [{"query": "SCO5087", "subject": "WP_087929393.1", "identity": 70.773, "coverage": 88.6509635974304, "evalue": 0.0, "bitscore": 602.0}], "name": "WP_087929393.1", "ipg": "152342746", "start": 4060, "end": 5329, "strand": 1, "sequence": null}, {"id": null, "hits": [{"query": "SCO5088", "subject": "WP_095584671.1", "identity": 61.0, "coverage": 98.28009828009829, "evalue": 4.28e-162, "bitscore": 471.0}], "name": "WP_095584671.1", "ipg": "159176574", "start": 5325, "end": 6543, "strand": 1, "sequence": null}, {"id": null, "hits": [{"query": "SCO5089", "subject": "WP_095584672.1", "identity": 47.059, "coverage": 98.83720930232558, "evalue": 2.12e-16, "bitscore": 77.4}], "name": "WP_095584672.1", "ipg": "159176649", "start": 6662, "end": 6929, "strand": 1, "sequence": null}], "clusters": [{"indices": [0, 1, 2], "subjects": [], "intermediate_genes": [], "score": 5.1150400000000005, "start": 4060, "end": 6929, "number": 7978}]}, {"accession": "JBHYIY010000181.1", "subjects": [{"id": null, "hits": [{"query": "SCO5087", "subject": "MFE0048040.1", "identity": 70.773, "coverage": 88.6509635974304, "evalue": 0.0, "bitscore": 602.0}], "name": "MFE0048040.1", "ipg": "152342746", "start": 4060, "end": 5329, "strand": 1, "sequence": null}, {"id": null, "hits": [{"query": "SCO5088", "subject": "MFE0048041.1", "identity": 61.0, "coverage": 98.28009828009829, "evalue": 4.28e-162, "bitscore": 471.0}], "name": "MFE0048041.1", "ipg": "159176574", "start": 5325, "end": 6543, "strand": 1, "sequence": null}, {"id": null, "hits": [{"query": "SCO5089", "subject": "MFE0048042.1", "identity": 47.059, "coverage": 98.83720930232558, "evalue": 2.12e-16, "bitscore": 77.4}], "name": "MFE0048042.1", "ipg": "159176649", "start": 6662, "end": 6929, "strand": 1, "sequence": null}], "clusters": []}]}, {"name": "Streptomyces albireticuli", "strain": "MDJK11", "scaffolds": [{"accession": "NZ_CP021744.1", "subjects": [{"id": null, "hits": [{"query": "SCO5086", "subject": "WP_087924978.1", "identity": 69.349, "coverage": 100.0, "evalue": 5.33e-129, "bitscore": 376.0}], "name": "WP_087924978.1", "ipg": "152264767", "start": 757385, "end": 758171, "strand": 1, "sequence": null}, {"id": null, "hits": [{"query": "SCO5086", "subject": "WP_087925375.1", "identity": 73.622, "coverage": 97.31800766283524, "evalue": 1.14e-126, "bitscore": 370.0}], "name": "WP_087925375.1", "ipg": "152341899", "start": 1315126, "end": 1315912, "strand": -1, "sequence": null}, {"id": null, "hits": [{"query": "SCO5086", "subject": "WP_087929396.1", "identity": 57.915, "coverage": 99.23371647509579, "evalue": 9.32e-102, "bitscore": 306.0}], "name": "WP_087929396.1", "ipg": "152269990", "start": 6890648, "end": 6891431, "strand": 1, "sequence": null}, {"id": null, "hits": [{"query": "SCO5087", "subject": "WP_087924979.1", "identity": 77.99, "coverage": 89.50749464668094, "evalue": 0.0, "bitscore": 666.0}], "name": "WP_087924979.1", "ipg": "152264771", "start": 758340, "end": 759606, "strand": 1, "sequence": null}, {"id": null, "hits": [{"query": "SCO5087", "subject": "WP_087929393.1", "identity": 70.773, "coverage": 88.6509635974304, "evalue": 0.0, "bitscore": 602.0}], "name": "WP_087929393.1", "ipg": "152342746", "start": 6887617, "end": 6888886, "strand": 1, "sequence": null}, {"id": null, "hits": [{"query": "SCO5088", "subject": "WP_087924980.1", "identity": 71.078, "coverage": 98.03439803439802, "evalue": 0.0, "bitscore": 562.0}], "name": "WP_087924980.1", "ipg": "152264790", "start": 759602, "end": 760916, "strand": 1, "sequence": null}, {"id": null, "hits": [{"query": "SCO5088", "subject": "WP_087929394.1", "identity": 60.75, "coverage": 98.28009828009829, "evalue": 1.2e-159, "bitscore": 465.0}], "name": "WP_087929394.1", "ipg": "152270014", "start": 6888882, "end": 6890100, "strand": 1, "sequence": null}, {"id": null, "hits": [{"query": "SCO5089", "subject": "WP_234365915.1", "identity": 54.321, "coverage": 94.18604651162791, "evalue": 3.47e-20, "bitscore": 87.4}], "name": "WP_234365915.1", "ipg": "152265233", "start": 1301754, "end": 1302039, "strand": 1, "sequence": null}, {"id": null, "hits": [{"query": "SCO5089", "subject": "WP_234365871.1", "identity": 45.122, "coverage": 95.34883720930233, "evalue": 7.95e-18, "bitscore": 80.9}], "name": "WP_234365871.1", "ipg": "152264765", "start": 760965, "end": 761229, "strand": 1, "sequence": null}, {"id": null, "hits": [{"query": "SCO5089", "subject": "WP_087929395.1", "identity": 48.235, "coverage": 98.83720930232558, "evalue": 1.23e-16, "bitscore": 78.2}], "name": "WP_087929395.1", "ipg": "152269946", "start": 6890221, "end": 6890488, "strand": 1, "sequence": null}], "clusters": [{"indices": [0, 3, 5, 8], "subjects": [], "intermediate_genes": [], "score": 7.16849, "start": 757385, "end": 761229, "number": 7980}, {"indices": [4, 6, 9, 2], "subjects": [], "intermediate_genes": [], "score": 6.14512, "start": 6887617, "end": 6891431, "number": 7981}]}, {"accession": "CP021744.1", "subjects": [{"id": null, "hits": [{"query": "SCO5086", "subject": "ARZ66340.1", "identity": 69.349, "coverage": 100.0, "evalue": 5.33e-129, "bitscore": 376.0}], "name": "ARZ66340.1", "ipg": "152264767", "start": 757385, "end": 758171, "strand": 1, "sequence": null}, {"id": null, "hits": [{"query": "SCO5086", "subject": "ARZ71623.1", "identity": 57.915, "coverage": 99.23371647509579, "evalue": 9.32e-102, "bitscore": 306.0}], "name": "ARZ71623.1", "ipg": "152269990", "start": 6890648, "end": 6891431, "strand": 1, "sequence": null}, {"id": null, "hits": [{"query": "SCO5087", "subject": "ARZ66341.1", "identity": 77.99, "coverage": 89.50749464668094, "evalue": 0.0, "bitscore": 666.0}], "name": "ARZ66341.1", "ipg": "152264771", "start": 758340, "end": 759606, "strand": 1, "sequence": null}, {"id": null, "hits": [{"query": "SCO5088", "subject": "ARZ66342.1", "identity": 71.078, "coverage": 98.03439803439802, "evalue": 0.0, "bitscore": 562.0}], "name": "ARZ66342.1", "ipg": "152264790", "start": 759602, "end": 760916, "strand": 1, "sequence": null}, {"id": null, "hits": [{"query": "SCO5088", "subject": "ARZ71621.1", "identity": 60.75, "coverage": 98.28009828009829, "evalue": 1.2e-159, "bitscore": 465.0}], "name": "ARZ71621.1", "ipg": "152270014", "start": 6888882, "end": 6890100, "strand": 1, "sequence": null}, {"id": null, "hits": [{"query": "SCO5089", "subject": "ARZ66808.1", "identity": 54.321, "coverage": 94.18604651162791, "evalue": 3.47e-20, "bitscore": 87.4}], "name": "ARZ66808.1", "ipg": "152265233", "start": 1301754, "end": 1302039, "strand": 1, "sequence": null}, {"id": null, "hits": [{"query": "SCO5089", "subject": "ARZ66343.1", "identity": 45.122, "coverage": 95.34883720930233, "evalue": 7.95e-18, "bitscore": 80.9}], "name": "ARZ66343.1", "ipg": "152264765", "start": 760965, "end": 761229, "strand": 1, "sequence": null}, {"id": null, "hits": [{"query": "SCO5089", "subject": "ARZ71622.1", "identity": 48.235, "coverage": 98.83720930232558, "evalue": 1.23e-16, "bitscore": 78.2}], "name": "ARZ71622.1", "ipg": "152269946", "start": 6890221, "end": 6890488, "strand": 1, "sequence": null}], "clusters": [{"indices": [4, 7, 1], "subjects": [], "intermediate_genes": [], "score": 4.08492, "start": 6888882, "end": 6891431, "number": 7983}]}]}, {"name": "Streptomyces albireticuli", "strain": "NRRL B1670 type C", "scaffolds": [{"accession": "NZ_JAJQQQ010000001.1", "subjects": [{"id": null, "hits": [{"query": "SCO5086", "subject": "WP_095578861.1", "identity": 69.349, "coverage": 100.0, "evalue": 1.76e-128, "bitscore": 374.0}], "name": "WP_095578861.1", "ipg": "159181865", "start": 209028, "end": 209814, "strand": 1, "sequence": null}, {"id": null, "hits": [{"query": "SCO5087", "subject": "WP_095578862.1", "identity": 78.947, "coverage": 89.50749464668094, "evalue": 0.0, "bitscore": 674.0}], "name": "WP_095578862.1", "ipg": "159181932", "start": 209952, "end": 211218, "strand": 1, "sequence": null}, {"id": null, "hits": [{"query": "SCO5088", "subject": "WP_095578863.1", "identity": 70.098, "coverage": 98.03439803439802, "evalue": 0.0, "bitscore": 524.0}], "name": "WP_095578863.1", "ipg": "159181926", "start": 211214, "end": 212546, "strand": 1, "sequence": null}, {"id": null, "hits": [{"query": "SCO5089", "subject": "WP_095578864.1", "identity": 43.902, "coverage": 95.34883720930233, "evalue": 5.95e-17, "bitscore": 79.0}], "name": "WP_095578864.1", "ipg": "159181885", "start": 212596, "end": 212860, "strand": 1, "sequence": null}], "clusters": [{"indices": [0, 1, 2, 3], "subjects": [], "intermediate_genes": [], "score": 7.1651, "start": 209028, "end": 212860, "number": 7984}]}, {"accession": "JAJQQQ010000001.1", "subjects": [{"id": null, "hits": [{"query": "SCO5086", "subject": "MCD9160750.1", "identity": 69.349, "coverage": 100.0, "evalue": 1.76e-128, "bitscore": 374.0}], "name": "MCD9160750.1", "ipg": "159181865", "start": 209028, "end": 209814, "strand": 1, "sequence": null}, {"id": null, "hits": [{"query": "SCO5087", "subject": "MCD9160751.1", "identity": 78.947, "coverage": 89.50749464668094, "evalue": 0.0, "bitscore": 674.0}], "name": "MCD9160751.1", "ipg": "159181932", "start": 209952, "end": 211218, "strand": 1, "sequence": null}, {"id": null, "hits": [{"query": "SCO5088", "subject": "MCD9160752.1", "identity": 70.098, "coverage": 98.03439803439802, "evalue": 0.0, "bitscore": 524.0}], "name": "MCD9160752.1", "ipg": "159181926", "start": 211214, "end": 212546, "strand": 1, "sequence": null}, {"id": null, "hits": [{"query": "SCO5089", "subject": "MCD9160753.1", "identity": 43.902, "coverage": 95.34883720930233, "evalue": 5.95e-17, "bitscore": 79.0}], "name": "MCD9160753.1", "ipg": "159181885", "start": 212596, "end": 212860, "strand": 1, "sequence": null}], "clusters": []}]}, {"name": "Streptomyces albireticuli", "strain": "NRRL B1670 type B", "scaffolds": [{"accession": "NZ_JAJQQR010000001.1", "subjects": [{"id": null, "hits": [{"query": "SCO5086", "subject": "WP_095578861.1", "identity": 69.349, "coverage": 100.0, "evalue": 1.76e-128, "bitscore": 374.0}], "name": "WP_095578861.1", "ipg": "159181865", "start": 1181761, "end": 1182547, "strand": -1, "sequence": null}, {"id": null, "hits": [{"query": "SCO5087", "subject": "WP_095578862.1", "identity": 78.947, "coverage": 89.50749464668094, "evalue": 0.0, "bitscore": 674.0}], "name": "WP_095578862.1", "ipg": "159181932", "start": 1180357, "end": 1181623, "strand": -1, "sequence": null}, {"id": null, "hits": [{"query": "SCO5088", "subject": "WP_095578863.1", "identity": 70.098, "coverage": 98.03439803439802, "evalue": 0.0, "bitscore": 524.0}], "name": "WP_095578863.1", "ipg": "159181926", "start": 1179029, "end": 1180361, "strand": -1, "sequence": null}, {"id": null, "hits": [{"query": "SCO5089", "subject": "WP_095578864.1", "identity": 43.902, "coverage": 95.34883720930233, "evalue": 5.95e-17, "bitscore": 79.0}], "name": "WP_095578864.1", "ipg": "159181885", "start": 1178715, "end": 1178979, "strand": -1, "sequence": null}], "clusters": [{"indices": [3, 2, 1, 0], "subjects": [], "intermediate_genes": [], "score": 7.1651, "start": 1178715, "end": 1182547, "number": 7986}]}, {"accession": "JAJQQR010000001.1", "subjects": [{"id": null, "hits": [{"query": "SCO5086", "subject": "MCD9141289.1", "identity": 69.349, "coverage": 100.0, "evalue": 1.76e-128, "bitscore": 374.0}], "name": "MCD9141289.1", "ipg": "159181865", "start": 1181761, "end": 1182547, "strand": -1, "sequence": null}, {"id": null, "hits": [{"query": "SCO5087", "subject": "MCD9141288.1", "identity": 78.947, "coverage": 89.50749464668094, "evalue": 0.0, "bitscore": 674.0}], "name": "MCD9141288.1", "ipg": "159181932", "start": 1180357, "end": 1181623, "strand": -1, "sequence": null}, {"id": null, "hits": [{"query": "SCO5088", "subject": "MCD9141287.1", "identity": 70.098, "coverage": 98.03439803439802, "evalue": 0.0, "bitscore": 524.0}], "name": "MCD9141287.1", "ipg": "159181926", "start": 1179029, "end": 1180361, "strand": -1, "sequence": null}, {"id": null, "hits": [{"query": "SCO5089", "subject": "MCD9141286.1", "identity": 43.902, "coverage": 95.34883720930233, "evalue": 5.95e-17, "bitscore": 79.0}], "name": "MCD9141286.1", "ipg": "159181885", "start": 1178715, "end": 1178979, "strand": -1, "sequence": null}], "clusters": []}]}, {"name": "Streptomyces albireticuli", "strain": "NRRL B1670", "scaffolds": [{"accession": "NZ_JAJQQS010000003.1", "subjects": [{"id": null, "hits": [{"query": "SCO5086", "subject": "WP_095578861.1", "identity": 69.349, "coverage": 100.0, "evalue": 1.76e-128, "bitscore": 374.0}], "name": "WP_095578861.1", "ipg": "159181865", "start": 838684, "end": 839470, "strand": -1, "sequence": null}, {"id": null, "hits": [{"query": "SCO5087", "subject": "WP_095578862.1", "identity": 78.947, "coverage": 89.50749464668094, "evalue": 0.0, "bitscore": 674.0}], "name": "WP_095578862.1", "ipg": "159181932", "start": 837280, "end": 838546, "strand": -1, "sequence": null}, {"id": null, "hits": [{"query": "SCO5088", "subject": "WP_095578863.1", "identity": 70.098, "coverage": 98.03439803439802, "evalue": 0.0, "bitscore": 524.0}], "name": "WP_095578863.1", "ipg": "159181926", "start": 835952, "end": 837284, "strand": -1, "sequence": null}, {"id": null, "hits": [{"query": "SCO5089", "subject": "WP_095578864.1", "identity": 43.902, "coverage": 95.34883720930233, "evalue": 5.95e-17, "bitscore": 79.0}], "name": "WP_095578864.1", "ipg": "159181885", "start": 835638, "end": 835902, "strand": -1, "sequence": null}], "clusters": [{"indices": [3, 2, 1, 0], "subjects": [], "intermediate_genes": [], "score": 7.1651, "start": 835638, "end": 839470, "number": 7988}]}, {"accession": "JAJQQS010000003.1", "subjects": [{"id": null, "hits": [{"query": "SCO5086", "subject": "MCD9191193.1", "identity": 69.349, "coverage": 100.0, "evalue": 1.76e-128, "bitscore": 374.0}], "name": "MCD9191193.1", "ipg": "159181865", "start": 838684, "end": 839470, "strand": -1, "sequence": null}, {"id": null, "hits": [{"query": "SCO5087", "subject": "MCD9191192.1", "identity": 78.947, "coverage": 89.50749464668094, "evalue": 0.0, "bitscore": 674.0}], "name": "MCD9191192.1", "ipg": "159181932", "start": 837280, "end": 838546, "strand": -1, "sequence": null}, {"id": null, "hits": [{"query": "SCO5088", "subject": "MCD9191191.1", "identity": 70.098, "coverage": 98.03439803439802, "evalue": 0.0, "bitscore": 524.0}], "name": "MCD9191191.1", "ipg": "159181926", "start": 835952, "end": 837284, "strand": -1, "sequence": null}, {"id": null, "hits": [{"query": "SCO5089", "subject": "MCD9191190.1", "identity": 43.902, "coverage": 95.34883720930233, "evalue": 5.95e-17, "bitscore": 79.0}], "name": "MCD9191190.1", "ipg": "159181885", "start": 835638, "end": 835902, "strand": -1, "sequence": null}], "clusters": []}, {"accession": "NZ_JAJQQS010000038.1", "subjects": [{"id": null, "hits": [{"query": "SCO5086", "subject": "WP_087929396.1", "identity": 57.915, "coverage": 99.23371647509579, "evalue": 9.32e-102, "bitscore": 306.0}], "name": "WP_087929396.1", "ipg": "152269990", "start": 8289, "end": 9072, "strand": 1, "sequence": null}, {"id": null, "hits": [{"query": "SCO5087", "subject": "WP_095584670.1", "identity": 71.014, "coverage": 88.6509635974304, "evalue": 0.0, "bitscore": 603.0}], "name": "WP_095584670.1", "ipg": "159176560", "start": 5260, "end": 6529, "strand": 1, "sequence": null}, {"id": null, "hits": [{"query": "SCO5088", "subject": "WP_095584671.1", "identity": 61.0, "coverage": 98.28009828009829, "evalue": 4.28e-162, "bitscore": 471.0}], "name": "WP_095584671.1", "ipg": "159176574", "start": 6525, "end": 7743, "strand": 1, "sequence": null}, {"id": null, "hits": [{"query": "SCO5089", "subject": "WP_095584672.1", "identity": 47.059, "coverage": 98.83720930232558, "evalue": 2.12e-16, "bitscore": 77.4}], "name": "WP_095584672.1", "ipg": "159176649", "start": 7862, "end": 8129, "strand": 1, "sequence": null}], "clusters": [{"indices": [1, 2, 3, 0], "subjects": [], "intermediate_genes": [], "score": 6.14574, "start": 5260, "end": 9072, "number": 7990}]}, {"accession": "JAJQQS010000038.1", "subjects": [{"id": null, "hits": [{"query": "SCO5086", "subject": "MCD9196490.1", "identity": 57.915, "coverage": 99.23371647509579, "evalue": 9.32e-102, "bitscore": 306.0}], "name": "MCD9196490.1", "ipg": "152269990", "start": 8289, "end": 9072, "strand": 1, "sequence": null}, {"id": null, "hits": [{"query": "SCO5087", "subject": "MCD9196487.1", "identity": 71.014, "coverage": 88.6509635974304, "evalue": 0.0, "bitscore": 603.0}], "name": "MCD9196487.1", "ipg": "159176560", "start": 5260, "end": 6529, "strand": 1, "sequence": null}, {"id": null, "hits": [{"query": "SCO5088", "subject": "MCD9196488.1", "identity": 61.0, "coverage": 98.28009828009829, "evalue": 4.28e-162, "bitscore": 471.0}], "name": "MCD9196488.1", "ipg": "159176574", "start": 6525, "end": 7743, "strand": 1, "sequence": null}, {"id": null, "hits": [{"query": "SCO5089", "subject": "MCD9196489.1", "identity": 47.059, "coverage": 98.83720930232558, "evalue": 2.12e-16, "bitscore": 77.4}], "name": "MCD9196489.1", "ipg": "159176649", "start": 7862, "end": 8129, "strand": 1, "sequence": null}], "clusters": []}]}, {"name": "Streptomyces albireticuli", "strain": "NRRL B-1670", "scaffolds": [{"accession": "NZ_NSJV01000058.1", "subjects": [{"id": null, "hits": [{"query": "SCO5086", "subject": "WP_095578861.1", "identity": 69.349, "coverage": 100.0, "evalue": 1.76e-128, "bitscore": 374.0}], "name": "WP_095578861.1", "ipg": "159181865", "start": 16592, "end": 17378, "strand": 1, "sequence": null}, {"id": null, "hits": [{"query": "SCO5087", "subject": "WP_095578862.1", "identity": 78.947, "coverage": 89.50749464668094, "evalue": 0.0, "bitscore": 674.0}], "name": "WP_095578862.1", "ipg": "159181932", "start": 17516, "end": 18782, "strand": 1, "sequence": null}, {"id": null, "hits": [{"query": "SCO5088", "subject": "WP_095578863.1", "identity": 70.098, "coverage": 98.03439803439802, "evalue": 0.0, "bitscore": 524.0}], "name": "WP_095578863.1", "ipg": "159181926", "start": 18778, "end": 20110, "strand": 1, "sequence": null}, {"id": null, "hits": [{"query": "SCO5089", "subject": "WP_095578864.1", "identity": 43.902, "coverage": 95.34883720930233, "evalue": 5.95e-17, "bitscore": 79.0}], "name": "WP_095578864.1", "ipg": "159181885", "start": 20160, "end": 20424, "strand": 1, "sequence": null}], "clusters": [{"indices": [0, 1, 2, 3], "subjects": [], "intermediate_genes": [], "score": 7.1651, "start": 16592, "end": 20424, "number": 7992}]}, {"accession": "NSJV01000058.1", "subjects": [{"id": null, "hits": [{"query": "SCO5086", "subject": "PAU50362.1", "identity": 69.349, "coverage": 100.0, "evalue": 1.76e-128, "bitscore": 374.0}], "name": "PAU50362.1", "ipg": "159181865", "start": 16592, "end": 17378, "strand": 1, "sequence": null}, {"id": null, "hits": [{"query": "SCO5087", "subject": "PAU50363.1", "identity": 78.947, "coverage": 89.50749464668094, "evalue": 0.0, "bitscore": 674.0}], "name": "PAU50363.1", "ipg": "159181932", "start": 17516, "end": 18782, "strand": 1, "sequence": null}, {"id": null, "hits": [{"query": "SCO5088", "subject": "PAU50364.1", "identity": 70.098, "coverage": 98.03439803439802, "evalue": 0.0, "bitscore": 524.0}], "name": "PAU50364.1", "ipg": "159181926", "start": 18778, "end": 20110, "strand": 1, "sequence": null}, {"id": null, "hits": [{"query": "SCO5089", "subject": "PAU50365.1", "identity": 43.902, "coverage": 95.34883720930233, "evalue": 5.95e-17, "bitscore": 79.0}], "name": "PAU50365.1", "ipg": "159181885", "start": 20160, "end": 20424, "strand": 1, "sequence": null}], "clusters": []}, {"accession": "NZ_NSJV01000635.1", "subjects": [{"id": null, "hits": [{"query": "SCO5086", "subject": "WP_087929396.1", "identity": 57.915, "coverage": 99.23371647509579, "evalue": 9.32e-102, "bitscore": 306.0}], "name": "WP_087929396.1", "ipg": "152269990", "start": 8137, "end": 8920, "strand": 1, "sequence": null}, {"id": null, "hits": [{"query": "SCO5087", "subject": "WP_095584670.1", "identity": 71.014, "coverage": 88.6509635974304, "evalue": 0.0, "bitscore": 603.0}], "name": "WP_095584670.1", "ipg": "159176560", "start": 5108, "end": 6377, "strand": 1, "sequence": null}, {"id": null, "hits": [{"query": "SCO5088", "subject": "WP_095584671.1", "identity": 61.0, "coverage": 98.28009828009829, "evalue": 4.28e-162, "bitscore": 471.0}], "name": "WP_095584671.1", "ipg": "159176574", "start": 6373, "end": 7591, "strand": 1, "sequence": null}, {"id": null, "hits": [{"query": "SCO5089", "subject": "WP_095584672.1", "identity": 47.059, "coverage": 98.83720930232558, "evalue": 2.12e-16, "bitscore": 77.4}], "name": "WP_095584672.1", "ipg": "159176649", "start": 7710, "end": 7977, "strand": 1, "sequence": null}], "clusters": [{"indices": [1, 2, 3, 0], "subjects": [], "intermediate_genes": [], "score": 6.14574, "start": 5108, "end": 8920, "number": 7994}]}, {"accession": "NSJV01000635.1", "subjects": [{"id": null, "hits": [{"query": "SCO5086", "subject": "PAU44734.1", "identity": 57.915, "coverage": 99.23371647509579, "evalue": 9.32e-102, "bitscore": 306.0}], "name": "PAU44734.1", "ipg": "152269990", "start": 8137, "end": 8920, "strand": 1, "sequence": null}, {"id": null, "hits": [{"query": "SCO5087", "subject": "PAU44731.1", "identity": 71.014, "coverage": 88.6509635974304, "evalue": 0.0, "bitscore": 603.0}], "name": "PAU44731.1", "ipg": "159176560", "start": 5108, "end": 6377, "strand": 1, "sequence": null}, {"id": null, "hits": [{"query": "SCO5088", "subject": "PAU44732.1", "identity": 61.0, "coverage": 98.28009828009829, "evalue": 4.28e-162, "bitscore": 471.0}], "name": "PAU44732.1", "ipg": "159176574", "start": 6373, "end": 7591, "strand": 1, "sequence": null}, {"id": null, "hits": [{"query": "SCO5089", "subject": "PAU44733.1", "identity": 47.059, "coverage": 98.83720930232558, "evalue": 2.12e-16, "bitscore": 77.4}], "name": "PAU44733.1", "ipg": "159176649", "start": 7710, "end": 7977, "strand": 1, "sequence": null}], "clusters": []}]}, {"name": "Streptomyces gottesmaniae", "strain": "DSM 3412", "scaffolds": [{"accession": "NZ_JAVRFJ010000003.1", "subjects": [{"id": null, "hits": [{"query": "SCO5086", "subject": "WP_033529868.1", "identity": 71.648, "coverage": 100.0, "evalue": 7.01e-129, "bitscore": 375.0}], "name": "WP_033529868.1", "ipg": "66112038", "start": 45386, "end": 46172, "strand": 1, "sequence": null}, {"id": null, "hits": [{"query": "SCO5087", "subject": "WP_033529867.1", "identity": 75.238, "coverage": 89.93576017130621, "evalue": 0.0, "bitscore": 650.0}], "name": "WP_033529867.1", "ipg": "66112037", "start": 47467, "end": 48736, "strand": 1, "sequence": null}, {"id": null, "hits": [{"query": "SCO5088", "subject": "WP_033529866.1", "identity": 66.165, "coverage": 98.03439803439802, "evalue": 7.03e-177, "bitscore": 509.0}], "name": "WP_033529866.1", "ipg": "66112036", "start": 48732, "end": 49959, "strand": 1, "sequence": null}, {"id": null, "hits": [{"query": "SCO5089", "subject": "WP_033529881.1", "identity": 47.297, "coverage": 86.04651162790698, "evalue": 2.97e-13, "bitscore": 69.7}], "name": "WP_033529881.1", "ipg": "66112051", "start": 29546, "end": 29822, "strand": 1, "sequence": null}], "clusters": [{"indices": [3, 0, 1, 2], "subjects": [], "intermediate_genes": [], "score": 6.16037, "start": 29546, "end": 49959, "number": 7996}]}, {"accession": "JAVRFJ010000003.1", "subjects": [{"id": null, "hits": [{"query": "SCO5086", "subject": "MDT0566735.1", "identity": 71.648, "coverage": 100.0, "evalue": 7.01e-129, "bitscore": 375.0}], "name": "MDT0566735.1", "ipg": "66112038", "start": 45386, "end": 46172, "strand": 1, "sequence": null}, {"id": null, "hits": [{"query": "SCO5087", "subject": "MDT0566737.1", "identity": 75.238, "coverage": 89.93576017130621, "evalue": 0.0, "bitscore": 650.0}], "name": "MDT0566737.1", "ipg": "66112037", "start": 47467, "end": 48736, "strand": 1, "sequence": null}, {"id": null, "hits": [{"query": "SCO5088", "subject": "MDT0566738.1", "identity": 66.165, "coverage": 98.03439803439802, "evalue": 7.03e-177, "bitscore": 509.0}], "name": "MDT0566738.1", "ipg": "66112036", "start": 48732, "end": 49959, "strand": 1, "sequence": null}, {"id": null, "hits": [{"query": "SCO5089", "subject": "MDT0566718.1", "identity": 47.297, "coverage": 86.04651162790698, "evalue": 2.97e-13, "bitscore": 69.7}], "name": "MDT0566718.1", "ipg": "66112051", "start": 29546, "end": 29822, "strand": 1, "sequence": null}], "clusters": []}]}, {"name": "Kitasatospora herbaricolor", "strain": "NBC_01265", "scaffolds": [{"accession": "NZ_CP108460.1", "subjects": [{"id": null, "hits": [{"query": "SCO5086", "subject": "WP_191290015.1", "identity": 72.031, "coverage": 100.0, "evalue": 1.76e-128, "bitscore": 374.0}], "name": "WP_191290015.1", "ipg": "359201185", "start": 3406487, "end": 3407273, "strand": 1, "sequence": null}, {"id": null, "hits": [{"query": "SCO5087", "subject": "WP_329495107.1", "identity": 74.882, "coverage": 90.36402569593149, "evalue": 0.0, "bitscore": 657.0}], "name": "WP_329495107.1", "ipg": "788213809", "start": 3415657, "end": 3416926, "strand": -1, "sequence": null}, {"id": null, "hits": [{"query": "SCO5088", "subject": "WP_329495106.1", "identity": 65.0, "coverage": 98.28009828009829, "evalue": 4.88e-170, "bitscore": 491.0}], "name": "WP_329495106.1", "ipg": "788213847", "start": 3414443, "end": 3415661, "strand": -1, "sequence": null}, {"id": null, "hits": [{"query": "SCO5089", "subject": "WP_191290023.1", "identity": 53.488, "coverage": 100.0, "evalue": 2.75e-21, "bitscore": 89.7}], "name": "WP_191290023.1", "ipg": "359201199", "start": 3414132, "end": 3414390, "strand": -1, "sequence": null}], "clusters": [{"indices": [0, 3, 2, 1], "subjects": [], "intermediate_genes": [], "score": 6.16117, "start": 3406487, "end": 3416926, "number": 7998}]}, {"accession": "CP108460.1", "subjects": [{"id": null, "hits": [{"query": "SCO5086", "subject": "WSL60830.1", "identity": 72.031, "coverage": 100.0, "evalue": 1.76e-128, "bitscore": 374.0}], "name": "WSL60830.1", "ipg": "359201185", "start": 3406487, "end": 3407273, "strand": 1, "sequence": null}, {"id": null, "hits": [{"query": "SCO5087", "subject": "WSL60840.1", "identity": 74.882, "coverage": 90.36402569593149, "evalue": 0.0, "bitscore": 657.0}], "name": "WSL60840.1", "ipg": "788213809", "start": 3415657, "end": 3416926, "strand": -1, "sequence": null}, {"id": null, "hits": [{"query": "SCO5088", "subject": "WSL60839.1", "identity": 65.0, "coverage": 98.28009828009829, "evalue": 4.88e-170, "bitscore": 491.0}], "name": "WSL60839.1", "ipg": "788213847", "start": 3414443, "end": 3415661, "strand": -1, "sequence": null}, {"id": null, "hits": [{"query": "SCO5089", "subject": "WSL60838.1", "identity": 53.488, "coverage": 100.0, "evalue": 2.75e-21, "bitscore": 89.7}], "name": "WSL60838.1", "ipg": "359201199", "start": 3414132, "end": 3414390, "strand": -1, "sequence": null}], "clusters": []}]}, {"name": "Kitasatospora herbaricolor", "strain": "NBC_01247", "scaffolds": [{"accession": "NZ_CP108482.1", "subjects": [{"id": null, "hits": [{"query": "SCO5086", "subject": "WP_191290015.1", "identity": 72.031, "coverage": 100.0, "evalue": 1.76e-128, "bitscore": 374.0}], "name": "WP_191290015.1", "ipg": "359201185", "start": 6264998, "end": 6265784, "strand": -1, "sequence": null}, {"id": null, "hits": [{"query": "SCO5087", "subject": "WP_329495107.1", "identity": 74.882, "coverage": 90.36402569593149, "evalue": 0.0, "bitscore": 657.0}], "name": "WP_329495107.1", "ipg": "788213809", "start": 6255345, "end": 6256614, "strand": 1, "sequence": null}, {"id": null, "hits": [{"query": "SCO5088", "subject": "WP_329495106.1", "identity": 65.0, "coverage": 98.28009828009829, "evalue": 4.88e-170, "bitscore": 491.0}], "name": "WP_329495106.1", "ipg": "788213847", "start": 6256610, "end": 6257828, "strand": 1, "sequence": null}, {"id": null, "hits": [{"query": "SCO5089", "subject": "WP_191290023.1", "identity": 53.488, "coverage": 100.0, "evalue": 2.75e-21, "bitscore": 89.7}], "name": "WP_191290023.1", "ipg": "359201199", "start": 6257881, "end": 6258139, "strand": 1, "sequence": null}], "clusters": [{"indices": [1, 2, 3, 0], "subjects": [], "intermediate_genes": [], "score": 6.16117, "start": 6255345, "end": 6265784, "number": 8000}]}, {"accession": "CP108482.1", "subjects": [{"id": null, "hits": [{"query": "SCO5086", "subject": "WUS58707.1", "identity": 72.031, "coverage": 100.0, "evalue": 1.76e-128, "bitscore": 374.0}], "name": "WUS58707.1", "ipg": "359201185", "start": 6264998, "end": 6265784, "strand": -1, "sequence": null}, {"id": null, "hits": [{"query": "SCO5087", "subject": "WUS58697.1", "identity": 74.882, "coverage": 90.36402569593149, "evalue": 0.0, "bitscore": 657.0}], "name": "WUS58697.1", "ipg": "788213809", "start": 6255345, "end": 6256614, "strand": 1, "sequence": null}, {"id": null, "hits": [{"query": "SCO5088", "subject": "WUS58698.1", "identity": 65.0, "coverage": 98.28009828009829, "evalue": 4.88e-170, "bitscore": 491.0}], "name": "WUS58698.1", "ipg": "788213847", "start": 6256610, "end": 6257828, "strand": 1, "sequence": null}, {"id": null, "hits": [{"query": "SCO5089", "subject": "WUS58699.1", "identity": 53.488, "coverage": 100.0, "evalue": 2.75e-21, "bitscore": 89.7}], "name": "WUS58699.1", "ipg": "359201199", "start": 6257881, "end": 6258139, "strand": 1, "sequence": null}], "clusters": []}]}, {"name": "Kitasatospora herbaricolor", "strain": "DSM 40123", "scaffolds": [{"accession": "NZ_JAUSVA010000002.1", "subjects": [{"id": null, "hits": [{"query": "SCO5086", "subject": "WP_191290015.1", "identity": 72.031, "coverage": 100.0, "evalue": 1.76e-128, "bitscore": 374.0}], "name": "WP_191290015.1", "ipg": "359201185", "start": 3374421, "end": 3375207, "strand": 1, "sequence": null}, {"id": null, "hits": [{"query": "SCO5087", "subject": "WP_191290025.1", "identity": 75.355, "coverage": 90.36402569593149, "evalue": 0.0, "bitscore": 659.0}], "name": "WP_191290025.1", "ipg": "359201191", "start": 3383534, "end": 3384803, "strand": -1, "sequence": null}, {"id": null, "hits": [{"query": "SCO5088", "subject": "WP_191290024.1", "identity": 64.75, "coverage": 98.28009828009829, "evalue": 6.44e-169, "bitscore": 489.0}], "name": "WP_191290024.1", "ipg": "359201214", "start": 3382320, "end": 3383538, "strand": -1, "sequence": null}, {"id": null, "hits": [{"query": "SCO5089", "subject": "WP_191290023.1", "identity": 53.488, "coverage": 100.0, "evalue": 2.75e-21, "bitscore": 89.7}], "name": "WP_191290023.1", "ipg": "359201199", "start": 3382009, "end": 3382267, "strand": -1, "sequence": null}], "clusters": [{"indices": [0, 3, 2, 1], "subjects": [], "intermediate_genes": [], "score": 6.16117, "start": 3374421, "end": 3384803, "number": 8002}]}, {"accession": "JAUSVA010000002.1", "subjects": [{"id": null, "hits": [{"query": "SCO5086", "subject": "MDQ0308478.1", "identity": 72.031, "coverage": 100.0, "evalue": 1.76e-128, "bitscore": 374.0}], "name": "MDQ0308478.1", "ipg": "359201185", "start": 3374421, "end": 3375207, "strand": 1, "sequence": null}, {"id": null, "hits": [{"query": "SCO5088", "subject": "MDQ0308487.1", "identity": 64.75, "coverage": 98.28009828009829, "evalue": 6.44e-169, "bitscore": 489.0}], "name": "MDQ0308487.1", "ipg": "359201214", "start": 3382320, "end": 3383538, "strand": -1, "sequence": null}, {"id": null, "hits": [{"query": "SCO5089", "subject": "MDQ0308486.1", "identity": 53.488, "coverage": 100.0, "evalue": 2.75e-21, "bitscore": 89.7}], "name": "MDQ0308486.1", "ipg": "359201199", "start": 3382009, "end": 3382267, "strand": -1, "sequence": null}], "clusters": [{"indices": [0, 2, 1], "subjects": [], "intermediate_genes": [], "score": 4.09527, "start": 3374421, "end": 3383538, "number": 8003}]}]}, {"name": "Kitasatospora herbaricolor", "strain": "JCM 4138", "scaffolds": [{"accession": "BMSD01000008.1", "subjects": [{"id": null, "hits": [{"query": "SCO5086", "subject": "GGV12866.1", "identity": 72.031, "coverage": 100.0, "evalue": 1.76e-128, "bitscore": 374.0}], "name": "GGV12866.1", "ipg": "359201185", "start": 57623, "end": 58409, "strand": 1, "sequence": null}, {"id": null, "hits": [{"query": "SCO5087", "subject": "GGV12925.1", "identity": 75.355, "coverage": 90.36402569593149, "evalue": 0.0, "bitscore": 659.0}], "name": "GGV12925.1", "ipg": "359201191", "start": 66736, "end": 68005, "strand": -1, "sequence": null}, {"id": null, "hits": [{"query": "SCO5088", "subject": "GGV12919.1", "identity": 64.75, "coverage": 98.28009828009829, "evalue": 6.44e-169, "bitscore": 489.0}], "name": "GGV12919.1", "ipg": "359201214", "start": 65522, "end": 66740, "strand": -1, "sequence": null}, {"id": null, "hits": [{"query": "SCO5089", "subject": "GGV12913.1", "identity": 53.488, "coverage": 100.0, "evalue": 2.75e-21, "bitscore": 89.7}], "name": "GGV12913.1", "ipg": "359201199", "start": 65211, "end": 65469, "strand": -1, "sequence": null}], "clusters": [{"indices": [0, 3, 2, 1], "subjects": [], "intermediate_genes": [], "score": 6.16117, "start": 57623, "end": 68005, "number": 8004}]}]}, {"name": "Embleya sp.", "strain": "NBC_00896", "scaffolds": [{"accession": "NZ_CP108776.1", "subjects": [{"id": null, "hits": [{"query": "SCO5086", "subject": "WP_406289151.1", "identity": 72.031, "coverage": 100.0, "evalue": 2.12e-128, "bitscore": 374.0}], "name": "WP_406289151.1", "ipg": "777483497", "start": 6429297, "end": 6430083, "strand": -1, "sequence": null}, {"id": null, "hits": [{"query": "SCO5087", "subject": "WP_406289121.1", "identity": 76.555, "coverage": 89.50749464668094, "evalue": 0.0, "bitscore": 652.0}], "name": "WP_406289121.1", "ipg": "777483520", "start": 6413329, "end": 6414601, "strand": 1, "sequence": null}, {"id": null, "hits": [{"query": "SCO5088", "subject": "WP_406289122.1", "identity": 65.239, "coverage": 97.54299754299754, "evalue": 2.71e-173, "bitscore": 500.0}], "name": "WP_406289122.1", "ipg": "777483484", "start": 6414597, "end": 6415818, "strand": 1, "sequence": null}, {"id": null, "hits": [{"query": "SCO5089", "subject": "WP_406289123.1", "identity": 56.627, "coverage": 96.51162790697676, "evalue": 7.78e-22, "bitscore": 91.3}], "name": "WP_406289123.1", "ipg": "777483491", "start": 6415924, "end": 6416191, "strand": 1, "sequence": null}], "clusters": [{"indices": [1, 2, 3, 0], "subjects": [], "intermediate_genes": [], "score": 6.16173, "start": 6413329, "end": 6430083, "number": 8005}]}, {"accession": "CP108776.1", "subjects": [{"id": null, "hits": [{"query": "SCO5086", "subject": "WSY15450.1", "identity": 72.031, "coverage": 100.0, "evalue": 2.12e-128, "bitscore": 374.0}], "name": "WSY15450.1", "ipg": "777483497", "start": 6429297, "end": 6430083, "strand": -1, "sequence": null}, {"id": null, "hits": [{"query": "SCO5087", "subject": "WSY15435.1", "identity": 76.555, "coverage": 89.50749464668094, "evalue": 0.0, "bitscore": 652.0}], "name": "WSY15435.1", "ipg": "777483520", "start": 6413329, "end": 6414601, "strand": 1, "sequence": null}, {"id": null, "hits": [{"query": "SCO5088", "subject": "WSY15436.1", "identity": 65.239, "coverage": 97.54299754299754, "evalue": 2.71e-173, "bitscore": 500.0}], "name": "WSY15436.1", "ipg": "777483484", "start": 6414597, "end": 6415818, "strand": 1, "sequence": null}, {"id": null, "hits": [{"query": "SCO5089", "subject": "WSY15437.1", "identity": 56.627, "coverage": 96.51162790697676, "evalue": 7.78e-22, "bitscore": 91.3}], "name": "WSY15437.1", "ipg": "777483491", "start": 6415924, "end": 6416191, "strand": 1, "sequence": null}], "clusters": []}]}, {"name": "Embleya sp.", "strain": "NPDC005971", "scaffolds": [{"accession": "NZ_JBEXUX010000002.1", "subjects": [{"id": null, "hits": [{"query": "SCO5086", "subject": "WP_360305839.1", "identity": 72.414, "coverage": 100.0, "evalue": 6e-128, "bitscore": 373.0}], "name": "WP_360305839.1", "ipg": "870239711", "start": 241559, "end": 242345, "strand": 1, "sequence": null}, {"id": null, "hits": [{"query": "SCO5087", "subject": "WP_360305871.1", "identity": 77.033, "coverage": 89.50749464668094, "evalue": 0.0, "bitscore": 657.0}], "name": "WP_360305871.1", "ipg": "870236866", "start": 257136, "end": 258408, "strand": -1, "sequence": null}, {"id": null, "hits": [{"query": "SCO5088", "subject": "WP_360305869.1", "identity": 65.743, "coverage": 97.54299754299754, "evalue": 2.64e-174, "bitscore": 502.0}], "name": "WP_360305869.1", "ipg": "870238166", "start": 255919, "end": 257140, "strand": -1, "sequence": null}, {"id": null, "hits": [{"query": "SCO5089", "subject": "WP_360305867.1", "identity": 53.012, "coverage": 96.51162790697676, "evalue": 5.68e-20, "bitscore": 86.7}], "name": "WP_360305867.1", "ipg": "870231658", "start": 255558, "end": 255825, "strand": -1, "sequence": null}], "clusters": [{"indices": [0, 3, 2, 1], "subjects": [], "intermediate_genes": [], "score": 6.16187, "start": 241559, "end": 258408, "number": 8007}]}, {"accession": "JBEXUX010000002.1", "subjects": [{"id": null, "hits": [{"query": "SCO5086", "subject": "MEU0932508.1", "identity": 72.414, "coverage": 100.0, "evalue": 6e-128, "bitscore": 373.0}], "name": "MEU0932508.1", "ipg": "870239711", "start": 241559, "end": 242345, "strand": 1, "sequence": null}, {"id": null, "hits": [{"query": "SCO5087", "subject": "MEU0932524.1", "identity": 77.033, "coverage": 89.50749464668094, "evalue": 0.0, "bitscore": 657.0}], "name": "MEU0932524.1", "ipg": "870236866", "start": 257136, "end": 258408, "strand": -1, "sequence": null}, {"id": null, "hits": [{"query": "SCO5088", "subject": "MEU0932523.1", "identity": 65.743, "coverage": 97.54299754299754, "evalue": 2.64e-174, "bitscore": 502.0}], "name": "MEU0932523.1", "ipg": "870238166", "start": 255919, "end": 257140, "strand": -1, "sequence": null}, {"id": null, "hits": [{"query": "SCO5089", "subject": "MEU0932522.1", "identity": 53.012, "coverage": 96.51162790697676, "evalue": 5.68e-20, "bitscore": 86.7}], "name": "MEU0932522.1", "ipg": "870231658", "start": 255558, "end": 255825, "strand": -1, "sequence": null}], "clusters": []}]}, {"name": "Embleya sp.", "strain": "NPDC059267", "scaffolds": [{"accession": "NZ_JBHYZH010000002.1", "subjects": [{"id": null, "hits": [{"query": "SCO5086", "subject": "WP_360305839.1", "identity": 72.414, "coverage": 100.0, "evalue": 6e-128, "bitscore": 373.0}], "name": "WP_360305839.1", "ipg": "870239711", "start": 14333, "end": 15119, "strand": -1, "sequence": null}], "clusters": []}, {"accession": "JBHYZH010000002.1", "subjects": [{"id": null, "hits": [{"query": "SCO5086", "subject": "MFE2945508.1", "identity": 72.414, "coverage": 100.0, "evalue": 6e-128, "bitscore": 373.0}], "name": "MFE2945508.1", "ipg": "870239711", "start": 14333, "end": 15119, "strand": -1, "sequence": null}], "clusters": []}, {"accession": "NZ_JBHYZH010000190.1", "subjects": [{"id": null, "hits": [{"query": "SCO5087", "subject": "WP_360305871.1", "identity": 77.033, "coverage": 89.50749464668094, "evalue": 0.0, "bitscore": 657.0}], "name": "WP_360305871.1", "ipg": "870236866", "start": 2613, "end": 3885, "strand": -1, "sequence": null}, {"id": null, "hits": [{"query": "SCO5088", "subject": "WP_360305869.1", "identity": 65.743, "coverage": 97.54299754299754, "evalue": 2.64e-174, "bitscore": 502.0}], "name": "WP_360305869.1", "ipg": "870238166", "start": 1396, "end": 2617, "strand": -1, "sequence": null}, {"id": null, "hits": [{"query": "SCO5089", "subject": "WP_360305867.1", "identity": 53.012, "coverage": 96.51162790697676, "evalue": 5.68e-20, "bitscore": 86.7}], "name": "WP_360305867.1", "ipg": "870231658", "start": 1035, "end": 1302, "strand": -1, "sequence": null}], "clusters": [{"indices": [2, 1, 0], "subjects": [], "intermediate_genes": [], "score": 5.12457, "start": 1035, "end": 3885, "number": 8009}]}, {"accession": "JBHYZH010000190.1", "subjects": [{"id": null, "hits": [{"query": "SCO5087", "subject": "MFE2950463.1", "identity": 77.033, "coverage": 89.50749464668094, "evalue": 0.0, "bitscore": 657.0}], "name": "MFE2950463.1", "ipg": "870236866", "start": 2613, "end": 3885, "strand": -1, "sequence": null}, {"id": null, "hits": [{"query": "SCO5088", "subject": "MFE2950462.1", "identity": 65.743, "coverage": 97.54299754299754, "evalue": 2.64e-174, "bitscore": 502.0}], "name": "MFE2950462.1", "ipg": "870238166", "start": 1396, "end": 2617, "strand": -1, "sequence": null}, {"id": null, "hits": [{"query": "SCO5089", "subject": "MFE2950461.1", "identity": 53.012, "coverage": 96.51162790697676, "evalue": 5.68e-20, "bitscore": 86.7}], "name": "MFE2950461.1", "ipg": "870231658", "start": 1035, "end": 1302, "strand": -1, "sequence": null}], "clusters": []}]}, {"name": "Embleya sp.", "strain": "NPDC059259", "scaffolds": [{"accession": "NZ_JBHYZM010000058.1", "subjects": [{"id": null, "hits": [{"query": "SCO5086", "subject": "WP_360305839.1", "identity": 72.414, "coverage": 100.0, "evalue": 6e-128, "bitscore": 373.0}], "name": "WP_360305839.1", "ipg": "870239711", "start": 24557, "end": 25343, "strand": 1, "sequence": null}], "clusters": []}, {"accession": "JBHYZM010000058.1", "subjects": [{"id": null, "hits": [{"query": "SCO5086", "subject": "MFE2867050.1", "identity": 72.414, "coverage": 100.0, "evalue": 6e-128, "bitscore": 373.0}], "name": "MFE2867050.1", "ipg": "870239711", "start": 24557, "end": 25343, "strand": 1, "sequence": null}], "clusters": []}, {"accession": "NZ_JBHYZM010000092.1", "subjects": [{"id": null, "hits": [{"query": "SCO5087", "subject": "WP_360305871.1", "identity": 77.033, "coverage": 89.50749464668094, "evalue": 0.0, "bitscore": 657.0}], "name": "WP_360305871.1", "ipg": "870236866", "start": 10103, "end": 11375, "strand": -1, "sequence": null}, {"id": null, "hits": [{"query": "SCO5088", "subject": "WP_360305869.1", "identity": 65.743, "coverage": 97.54299754299754, "evalue": 2.64e-174, "bitscore": 502.0}], "name": "WP_360305869.1", "ipg": "870238166", "start": 8886, "end": 10107, "strand": -1, "sequence": null}, {"id": null, "hits": [{"query": "SCO5089", "subject": "WP_360305867.1", "identity": 53.012, "coverage": 96.51162790697676, "evalue": 5.68e-20, "bitscore": 86.7}], "name": "WP_360305867.1", "ipg": "870231658", "start": 8525, "end": 8792, "strand": -1, "sequence": null}], "clusters": [{"indices": [2, 1, 0], "subjects": [], "intermediate_genes": [], "score": 5.12457, "start": 8525, "end": 11375, "number": 8011}]}, {"accession": "JBHYZM010000092.1", "subjects": [{"id": null, "hits": [{"query": "SCO5087", "subject": "MFE2867891.1", "identity": 77.033, "coverage": 89.50749464668094, "evalue": 0.0, "bitscore": 657.0}], "name": "MFE2867891.1", "ipg": "870236866", "start": 10103, "end": 11375, "strand": -1, "sequence": null}, {"id": null, "hits": [{"query": "SCO5088", "subject": "MFE2867890.1", "identity": 65.743, "coverage": 97.54299754299754, "evalue": 2.64e-174, "bitscore": 502.0}], "name": "MFE2867890.1", "ipg": "870238166", "start": 8886, "end": 10107, "strand": -1, "sequence": null}, {"id": null, "hits": [{"query": "SCO5089", "subject": "MFE2867889.1", "identity": 53.012, "coverage": 96.51162790697676, "evalue": 5.68e-20, "bitscore": 86.7}], "name": "MFE2867889.1", "ipg": "870231658", "start": 8525, "end": 8792, "strand": -1, "sequence": null}], "clusters": []}]}, {"name": "Embleya sp.", "strain": "NPDC059213", "scaffolds": [{"accession": "NZ_JBHZAV010000001.1", "subjects": [{"id": null, "hits": [{"query": "SCO5086", "subject": "WP_360305839.1", "identity": 72.414, "coverage": 100.0, "evalue": 6e-128, "bitscore": 373.0}], "name": "WP_360305839.1", "ipg": "870239711", "start": 33892, "end": 34678, "strand": -1, "sequence": null}, {"id": null, "hits": [{"query": "SCO5087", "subject": "WP_360305871.1", "identity": 77.033, "coverage": 89.50749464668094, "evalue": 0.0, "bitscore": 657.0}], "name": "WP_360305871.1", "ipg": "870236866", "start": 15675, "end": 16947, "strand": 1, "sequence": null}, {"id": null, "hits": [{"query": "SCO5088", "subject": "WP_360305869.1", "identity": 65.743, "coverage": 97.54299754299754, "evalue": 2.64e-174, "bitscore": 502.0}], "name": "WP_360305869.1", "ipg": "870238166", "start": 16943, "end": 18164, "strand": 1, "sequence": null}, {"id": null, "hits": [{"query": "SCO5089", "subject": "WP_360305867.1", "identity": 53.012, "coverage": 96.51162790697676, "evalue": 5.68e-20, "bitscore": 86.7}], "name": "WP_360305867.1", "ipg": "870231658", "start": 18258, "end": 18525, "strand": 1, "sequence": null}], "clusters": [{"indices": [1, 2, 3, 0], "subjects": [], "intermediate_genes": [], "score": 6.16187, "start": 15675, "end": 34678, "number": 8013}]}, {"accession": "JBHZAV010000001.1", "subjects": [{"id": null, "hits": [{"query": "SCO5086", "subject": "MFE3307380.1", "identity": 72.414, "coverage": 100.0, "evalue": 6e-128, "bitscore": 373.0}], "name": "MFE3307380.1", "ipg": "870239711", "start": 33892, "end": 34678, "strand": -1, "sequence": null}, {"id": null, "hits": [{"query": "SCO5087", "subject": "MFE3307362.1", "identity": 77.033, "coverage": 89.50749464668094, "evalue": 0.0, "bitscore": 657.0}], "name": "MFE3307362.1", "ipg": "870236866", "start": 15675, "end": 16947, "strand": 1, "sequence": null}, {"id": null, "hits": [{"query": "SCO5088", "subject": "MFE3307363.1", "identity": 65.743, "coverage": 97.54299754299754, "evalue": 2.64e-174, "bitscore": 502.0}], "name": "MFE3307363.1", "ipg": "870238166", "start": 16943, "end": 18164, "strand": 1, "sequence": null}, {"id": null, "hits": [{"query": "SCO5089", "subject": "MFE3307364.1", "identity": 53.012, "coverage": 96.51162790697676, "evalue": 5.68e-20, "bitscore": 86.7}], "name": "MFE3307364.1", "ipg": "870231658", "start": 18258, "end": 18525, "strand": 1, "sequence": null}], "clusters": []}]}, {"name": "Embleya sp.", "strain": "NPDC020886", "scaffolds": [{"accession": "NZ_JBIRRX010000005.1", "subjects": [{"id": null, "hits": [{"query": "SCO5086", "subject": "WP_395779300.1", "identity": 72.031, "coverage": 100.0, "evalue": 2.07e-127, "bitscore": 372.0}], "name": "WP_395779300.1", "ipg": "932971025", "start": 433542, "end": 434328, "strand": -1, "sequence": null}, {"id": null, "hits": [{"query": "SCO5087", "subject": "WP_395779278.1", "identity": 76.555, "coverage": 89.50749464668094, "evalue": 0.0, "bitscore": 650.0}], "name": "WP_395779278.1", "ipg": "932967335", "start": 417512, "end": 418784, "strand": 1, "sequence": null}, {"id": null, "hits": [{"query": "SCO5088", "subject": "WP_395779280.1", "identity": 65.743, "coverage": 97.54299754299754, "evalue": 1.8e-174, "bitscore": 503.0}], "name": "WP_395779280.1", "ipg": "932967591", "start": 418780, "end": 420001, "strand": 1, "sequence": null}, {"id": null, "hits": [{"query": "SCO5089", "subject": "WP_360305867.1", "identity": 53.012, "coverage": 96.51162790697676, "evalue": 5.68e-20, "bitscore": 86.7}], "name": "WP_360305867.1", "ipg": "870231658", "start": 420095, "end": 420362, "strand": 1, "sequence": null}], "clusters": [{"indices": [1, 2, 3, 0], "subjects": [], "intermediate_genes": [], "score": 6.16117, "start": 417512, "end": 434328, "number": 8015}]}, {"accession": "JBIRRX010000005.1", "subjects": [{"id": null, "hits": [{"query": "SCO5086", "subject": "MFI1381880.1", "identity": 72.031, "coverage": 100.0, "evalue": 2.07e-127, "bitscore": 372.0}], "name": "MFI1381880.1", "ipg": "932971025", "start": 433542, "end": 434328, "strand": -1, "sequence": null}, {"id": null, "hits": [{"query": "SCO5087", "subject": "MFI1381864.1", "identity": 76.555, "coverage": 89.50749464668094, "evalue": 0.0, "bitscore": 650.0}], "name": "MFI1381864.1", "ipg": "932967335", "start": 417512, "end": 418784, "strand": 1, "sequence": null}, {"id": null, "hits": [{"query": "SCO5088", "subject": "MFI1381865.1", "identity": 65.743, "coverage": 97.54299754299754, "evalue": 1.8e-174, "bitscore": 503.0}], "name": "MFI1381865.1", "ipg": "932967591", "start": 418780, "end": 420001, "strand": 1, "sequence": null}, {"id": null, "hits": [{"query": "SCO5089", "subject": "MFI1381866.1", "identity": 53.012, "coverage": 96.51162790697676, "evalue": 5.68e-20, "bitscore": 86.7}], "name": "MFI1381866.1", "ipg": "870231658", "start": 420095, "end": 420362, "strand": 1, "sequence": null}], "clusters": []}]}, {"name": "Embleya sp.", "strain": "NPDC050493", "scaffolds": [{"accession": "NZ_JBITHP010000004.1", "subjects": [{"id": null, "hits": [{"query": "SCO5087", "subject": "WP_396006493.1", "identity": 68.182, "coverage": 89.50749464668094, "evalue": 0.0, "bitscore": 580.0}], "name": "WP_396006493.1", "ipg": "935161416", "start": 138792, "end": 140061, "strand": 1, "sequence": null}, {"id": null, "hits": [{"query": "SCO5088", "subject": "WP_396006494.1", "identity": 57.895, "coverage": 98.03439803439802, "evalue": 1.14e-143, "bitscore": 425.0}], "name": "WP_396006494.1", "ipg": "935163564", "start": 140057, "end": 141281, "strand": 1, "sequence": null}, {"id": null, "hits": [{"query": "SCO5089", "subject": "WP_078975341.1", "identity": 48.718, "coverage": 90.69767441860465, "evalue": 1.38e-16, "bitscore": 77.8}], "name": "WP_078975341.1", "ipg": "139665521", "start": 141302, "end": 141560, "strand": 1, "sequence": null}], "clusters": [{"indices": [0, 1, 2], "subjects": [], "intermediate_genes": [], "score": 5.108280000000001, "start": 138792, "end": 141560, "number": 8017}]}, {"accession": "JBITHP010000004.1", "subjects": [{"id": null, "hits": [{"query": "SCO5087", "subject": "MFI6581582.1", "identity": 68.182, "coverage": 89.50749464668094, "evalue": 0.0, "bitscore": 580.0}], "name": "MFI6581582.1", "ipg": "935161416", "start": 138792, "end": 140061, "strand": 1, "sequence": null}, {"id": null, "hits": [{"query": "SCO5088", "subject": "MFI6581583.1", "identity": 57.895, "coverage": 98.03439803439802, "evalue": 1.14e-143, "bitscore": 425.0}], "name": "MFI6581583.1", "ipg": "935163564", "start": 140057, "end": 141281, "strand": 1, "sequence": null}, {"id": null, "hits": [{"query": "SCO5089", "subject": "MFI6581584.1", "identity": 48.718, "coverage": 90.69767441860465, "evalue": 1.38e-16, "bitscore": 77.8}], "name": "MFI6581584.1", "ipg": "139665521", "start": 141302, "end": 141560, "strand": 1, "sequence": null}], "clusters": []}]}, {"name": "Embleya sp.", "strain": "NPDC008237", "scaffolds": [{"accession": "NZ_JBIBGL010000007.1", "subjects": [{"id": null, "hits": [{"query": "SCO5087", "subject": "WP_391584949.1", "identity": 67.718, "coverage": 88.22269807280514, "evalue": 0.0, "bitscore": 570.0}], "name": "WP_391584949.1", "ipg": "922184893", "start": 243723, "end": 244974, "strand": 1, "sequence": null}, {"id": null, "hits": [{"query": "SCO5088", "subject": "WP_391584950.1", "identity": 57.895, "coverage": 98.03439803439802, "evalue": 6.07e-143, "bitscore": 423.0}], "name": "WP_391584950.1", "ipg": "922190844", "start": 244970, "end": 246194, "strand": 1, "sequence": null}, {"id": null, "hits": [{"query": "SCO5089", "subject": "WP_391584951.1", "identity": 48.718, "coverage": 90.69767441860465, "evalue": 2.64e-16, "bitscore": 77.0}], "name": "WP_391584951.1", "ipg": "922192553", "start": 246215, "end": 246473, "strand": 1, "sequence": null}], "clusters": [{"indices": [0, 1, 2], "subjects": [], "intermediate_genes": [], "score": 5.107, "start": 243723, "end": 246473, "number": 8019}]}, {"accession": "JBIBGL010000007.1", "subjects": [{"id": null, "hits": [{"query": "SCO5087", "subject": "MFF7246189.1", "identity": 67.718, "coverage": 88.22269807280514, "evalue": 0.0, "bitscore": 570.0}], "name": "MFF7246189.1", "ipg": "922184893", "start": 243723, "end": 244974, "strand": 1, "sequence": null}, {"id": null, "hits": [{"query": "SCO5088", "subject": "MFF7246190.1", "identity": 57.895, "coverage": 98.03439803439802, "evalue": 6.07e-143, "bitscore": 423.0}], "name": "MFF7246190.1", "ipg": "922190844", "start": 244970, "end": 246194, "strand": 1, "sequence": null}, {"id": null, "hits": [{"query": "SCO5089", "subject": "MFF7246191.1", "identity": 48.718, "coverage": 90.69767441860465, "evalue": 2.64e-16, "bitscore": 77.0}], "name": "MFF7246191.1", "ipg": "922192553", "start": 246215, "end": 246473, "strand": 1, "sequence": null}], "clusters": []}]}, {"name": "Embleya sp.", "strain": "NPDC056538", "scaffolds": [{"accession": "NZ_JBHTUB010000048.1", "subjects": [{"id": null, "hits": [{"query": "SCO5087", "subject": "WP_380037013.1", "identity": 67.718, "coverage": 88.22269807280514, "evalue": 0.0, "bitscore": 567.0}], "name": "WP_380037013.1", "ipg": "916557727", "start": 8406, "end": 9657, "strand": -1, "sequence": null}, {"id": null, "hits": [{"query": "SCO5088", "subject": "WP_380036941.1", "identity": 57.895, "coverage": 98.03439803439802, "evalue": 7.72e-144, "bitscore": 425.0}], "name": "WP_380036941.1", "ipg": "916560656", "start": 7186, "end": 8410, "strand": -1, "sequence": null}, {"id": null, "hits": [{"query": "SCO5089", "subject": "WP_078975341.1", "identity": 48.718, "coverage": 90.69767441860465, "evalue": 1.38e-16, "bitscore": 77.8}], "name": "WP_078975341.1", "ipg": "139665521", "start": 6908, "end": 7166, "strand": -1, "sequence": null}], "clusters": [{"indices": [2, 1, 0], "subjects": [], "intermediate_genes": [], "score": 5.10698, "start": 6908, "end": 9657, "number": 8021}]}, {"accession": "JBHTUB010000048.1", "subjects": [{"id": null, "hits": [{"query": "SCO5087", "subject": "MFE5527689.1", "identity": 67.718, "coverage": 88.22269807280514, "evalue": 0.0, "bitscore": 567.0}], "name": "MFE5527689.1", "ipg": "916557727", "start": 8406, "end": 9657, "strand": -1, "sequence": null}, {"id": null, "hits": [{"query": "SCO5088", "subject": "MFE5527688.1", "identity": 57.895, "coverage": 98.03439803439802, "evalue": 7.72e-144, "bitscore": 425.0}], "name": "MFE5527688.1", "ipg": "916560656", "start": 7186, "end": 8410, "strand": -1, "sequence": null}, {"id": null, "hits": [{"query": "SCO5089", "subject": "MFE5527687.1", "identity": 48.718, "coverage": 90.69767441860465, "evalue": 1.38e-16, "bitscore": 77.8}], "name": "MFE5527687.1", "ipg": "139665521", "start": 6908, "end": 7166, "strand": -1, "sequence": null}], "clusters": []}]}, {"name": "Embleya sp.", "strain": "NPDC056575", "scaffolds": [{"accession": "NZ_JBHTVA010000041.1", "subjects": [{"id": null, "hits": [{"query": "SCO5087", "subject": "WP_380037013.1", "identity": 67.718, "coverage": 88.22269807280514, "evalue": 0.0, "bitscore": 567.0}], "name": "WP_380037013.1", "ipg": "916557727", "start": 55286, "end": 56537, "strand": -1, "sequence": null}, {"id": null, "hits": [{"query": "SCO5088", "subject": "WP_380036941.1", "identity": 57.895, "coverage": 98.03439803439802, "evalue": 7.72e-144, "bitscore": 425.0}], "name": "WP_380036941.1", "ipg": "916560656", "start": 54066, "end": 55290, "strand": -1, "sequence": null}, {"id": null, "hits": [{"query": "SCO5089", "subject": "WP_078975341.1", "identity": 48.718, "coverage": 90.69767441860465, "evalue": 1.38e-16, "bitscore": 77.8}], "name": "WP_078975341.1", "ipg": "139665521", "start": 53788, "end": 54046, "strand": -1, "sequence": null}], "clusters": [{"indices": [2, 1, 0], "subjects": [], "intermediate_genes": [], "score": 5.10698, "start": 53788, "end": 56537, "number": 8023}]}, {"accession": "JBHTVA010000041.1", "subjects": [{"id": null, "hits": [{"query": "SCO5087", "subject": "MFE5330507.1", "identity": 67.718, "coverage": 88.22269807280514, "evalue": 0.0, "bitscore": 567.0}], "name": "MFE5330507.1", "ipg": "916557727", "start": 55286, "end": 56537, "strand": -1, "sequence": null}, {"id": null, "hits": [{"query": "SCO5088", "subject": "MFE5330506.1", "identity": 57.895, "coverage": 98.03439803439802, "evalue": 7.72e-144, "bitscore": 425.0}], "name": "MFE5330506.1", "ipg": "916560656", "start": 54066, "end": 55290, "strand": -1, "sequence": null}, {"id": null, "hits": [{"query": "SCO5089", "subject": "MFE5330505.1", "identity": 48.718, "coverage": 90.69767441860465, "evalue": 1.38e-16, "bitscore": 77.8}], "name": "MFE5330505.1", "ipg": "139665521", "start": 53788, "end": 54046, "strand": -1, "sequence": null}], "clusters": []}]}, {"name": "Kitasatospora indigofera", "strain": "NPDC006549", "scaffolds": [{"accession": "NZ_JBEXOU010000068.1", "subjects": [{"id": null, "hits": [{"query": "SCO5086", "subject": "WP_355655588.1", "identity": 72.031, "coverage": 100.0, "evalue": 2.17e-128, "bitscore": 374.0}], "name": "WP_355655588.1", "ipg": "787000598", "start": 12493, "end": 13279, "strand": 1, "sequence": null}, {"id": null, "hits": [{"query": "SCO5087", "subject": "WP_355655605.1", "identity": 75.355, "coverage": 90.36402569593149, "evalue": 0.0, "bitscore": 659.0}], "name": "WP_355655605.1", "ipg": "787000597", "start": 21648, "end": 22917, "strand": -1, "sequence": null}, {"id": null, "hits": [{"query": "SCO5088", "subject": "WP_355655604.1", "identity": 64.75, "coverage": 98.28009828009829, "evalue": 1.45e-176, "bitscore": 508.0}], "name": "WP_355655604.1", "ipg": "869284178", "start": 20434, "end": 21652, "strand": -1, "sequence": null}, {"id": null, "hits": [{"query": "SCO5089", "subject": "WP_190211399.1", "identity": 52.326, "coverage": 100.0, "evalue": 2.38e-20, "bitscore": 87.4}], "name": "WP_190211399.1", "ipg": "359170788", "start": 20091, "end": 20349, "strand": -1, "sequence": null}], "clusters": [{"indices": [0, 3, 2, 1], "subjects": [], "intermediate_genes": [], "score": 6.16284, "start": 12493, "end": 22917, "number": 8025}]}, {"accession": "JBEXOU010000068.1", "subjects": [{"id": null, "hits": [{"query": "SCO5086", "subject": "MET9617000.1", "identity": 72.031, "coverage": 100.0, "evalue": 2.17e-128, "bitscore": 374.0}], "name": "MET9617000.1", "ipg": "787000598", "start": 12493, "end": 13279, "strand": 1, "sequence": null}, {"id": null, "hits": [{"query": "SCO5087", "subject": "MET9617010.1", "identity": 75.355, "coverage": 90.36402569593149, "evalue": 0.0, "bitscore": 659.0}], "name": "MET9617010.1", "ipg": "787000597", "start": 21648, "end": 22917, "strand": -1, "sequence": null}, {"id": null, "hits": [{"query": "SCO5088", "subject": "MET9617009.1", "identity": 64.75, "coverage": 98.28009828009829, "evalue": 1.45e-176, "bitscore": 508.0}], "name": "MET9617009.1", "ipg": "869284178", "start": 20434, "end": 21652, "strand": -1, "sequence": null}, {"id": null, "hits": [{"query": "SCO5089", "subject": "MET9617008.1", "identity": 52.326, "coverage": 100.0, "evalue": 2.38e-20, "bitscore": 87.4}], "name": "MET9617008.1", "ipg": "359170788", "start": 20091, "end": 20349, "strand": -1, "sequence": null}], "clusters": []}]}, {"name": "Kitasatospora indigofera", "strain": "NBC_00106", "scaffolds": [{"accession": "CP108208.1", "subjects": [{"id": null, "hits": [{"query": "SCO5086", "subject": "WTS63357.1", "identity": 72.031, "coverage": 100.0, "evalue": 2.17e-128, "bitscore": 374.0}], "name": "WTS63357.1", "ipg": "787000598", "start": 6120591, "end": 6121377, "strand": -1, "sequence": null}, {"id": null, "hits": [{"query": "SCO5087", "subject": "WTS63347.1", "identity": 75.355, "coverage": 90.36402569593149, "evalue": 0.0, "bitscore": 659.0}], "name": "WTS63347.1", "ipg": "787000597", "start": 6110934, "end": 6112203, "strand": 1, "sequence": null}, {"id": null, "hits": [{"query": "SCO5089", "subject": "WTS63349.1", "identity": 52.326, "coverage": 100.0, "evalue": 2.38e-20, "bitscore": 87.4}], "name": "WTS63349.1", "ipg": "359170788", "start": 6113502, "end": 6113760, "strand": 1, "sequence": null}], "clusters": [{"indices": [1, 2, 0], "subjects": [], "intermediate_genes": [], "score": 3.11204, "start": 6110934, "end": 6121377, "number": 8027}]}]}, {"name": "Kitasatospora indigofera", "strain": "JCM 4646", "scaffolds": [{"accession": "NZ_BNBO01000014.1", "subjects": [{"id": null, "hits": [{"query": "SCO5086", "subject": "WP_190211407.1", "identity": 72.031, "coverage": 100.0, "evalue": 3.14e-128, "bitscore": 374.0}], "name": "WP_190211407.1", "ipg": "359170745", "start": 104613, "end": 105399, "strand": -1, "sequence": null}, {"id": null, "hits": [{"query": "SCO5087", "subject": "WP_190211397.1", "identity": 74.882, "coverage": 90.36402569593149, "evalue": 0.0, "bitscore": 657.0}], "name": "WP_190211397.1", "ipg": "359170706", "start": 94997, "end": 96266, "strand": 1, "sequence": null}, {"id": null, "hits": [{"query": "SCO5088", "subject": "WP_190211398.1", "identity": 65.0, "coverage": 98.28009828009829, "evalue": 2.63e-177, "bitscore": 510.0}], "name": "WP_190211398.1", "ipg": "359170756", "start": 96262, "end": 97480, "strand": 1, "sequence": null}, {"id": null, "hits": [{"query": "SCO5089", "subject": "WP_190211399.1", "identity": 52.326, "coverage": 100.0, "evalue": 2.38e-20, "bitscore": 87.4}], "name": "WP_190211399.1", "ipg": "359170788", "start": 97564, "end": 97822, "strand": 1, "sequence": null}], "clusters": [{"indices": [1, 2, 3, 0], "subjects": [], "intermediate_genes": [], "score": 6.16284, "start": 94997, "end": 105399, "number": 8028}]}, {"accession": "BNBO01000014.1", "subjects": [{"id": null, "hits": [{"query": "SCO5086", "subject": "GHH70750.1", "identity": 72.031, "coverage": 100.0, "evalue": 3.14e-128, "bitscore": 374.0}], "name": "GHH70750.1", "ipg": "359170745", "start": 104613, "end": 105399, "strand": -1, "sequence": null}, {"id": null, "hits": [{"query": "SCO5087", "subject": "GHH70708.1", "identity": 74.882, "coverage": 90.36402569593149, "evalue": 0.0, "bitscore": 657.0}], "name": "GHH70708.1", "ipg": "359170706", "start": 94997, "end": 96266, "strand": 1, "sequence": null}, {"id": null, "hits": [{"query": "SCO5088", "subject": "GHH70712.1", "identity": 65.0, "coverage": 98.28009828009829, "evalue": 2.63e-177, "bitscore": 510.0}], "name": "GHH70712.1", "ipg": "359170756", "start": 96262, "end": 97480, "strand": 1, "sequence": null}, {"id": null, "hits": [{"query": "SCO5089", "subject": "GHH70716.1", "identity": 52.326, "coverage": 100.0, "evalue": 2.38e-20, "bitscore": 87.4}], "name": "GHH70716.1", "ipg": "359170788", "start": 97564, "end": 97822, "strand": 1, "sequence": null}], "clusters": []}]}, {"name": "Kitasatospora indigofera", "strain": "NPDC056757", "scaffolds": [{"accession": "NZ_JBHTZR010000702.1", "subjects": [{"id": null, "hits": [{"query": "SCO5086", "subject": "WP_380279992.1", "identity": 72.031, "coverage": 100.0, "evalue": 7.38e-128, "bitscore": 373.0}], "name": "WP_380279992.1", "ipg": "910145662", "start": 2749, "end": 3535, "strand": -1, "sequence": null}], "clusters": []}, {"accession": "JBHTZR010000702.1", "subjects": [{"id": null, "hits": [{"query": "SCO5086", "subject": "MFE4604342.1", "identity": 72.031, "coverage": 100.0, "evalue": 7.38e-128, "bitscore": 373.0}], "name": "MFE4604342.1", "ipg": "910145662", "start": 2749, "end": 3535, "strand": -1, "sequence": null}], "clusters": []}, {"accession": "NZ_JBHTZR010001118.1", "subjects": [{"id": null, "hits": [{"query": "SCO5087", "subject": "WP_355655605.1", "identity": 75.355, "coverage": 90.36402569593149, "evalue": 0.0, "bitscore": 659.0}], "name": "WP_355655605.1", "ipg": "787000597", "start": 137, "end": 1406, "strand": 1, "sequence": null}, {"id": null, "hits": [{"query": "SCO5088", "subject": "WP_190211398.1", "identity": 65.0, "coverage": 98.28009828009829, "evalue": 2.63e-177, "bitscore": 510.0}], "name": "WP_190211398.1", "ipg": "359170756", "start": 1402, "end": 2620, "strand": 1, "sequence": null}], "clusters": []}, {"accession": "JBHTZR010001118.1", "subjects": [{"id": null, "hits": [{"query": "SCO5087", "subject": "MFE4605624.1", "identity": 75.355, "coverage": 90.36402569593149, "evalue": 0.0, "bitscore": 659.0}], "name": "MFE4605624.1", "ipg": "787000597", "start": 137, "end": 1406, "strand": 1, "sequence": null}, {"id": null, "hits": [{"query": "SCO5088", "subject": "MFE4605625.1", "identity": 65.0, "coverage": 98.28009828009829, "evalue": 2.63e-177, "bitscore": 510.0}], "name": "MFE4605625.1", "ipg": "359170756", "start": 1402, "end": 2620, "strand": 1, "sequence": null}], "clusters": []}]}, {"name": "Kitasatospora indigofera", "strain": "NPDC059751", "scaffolds": [{"accession": "NZ_JBHWGY010000074.1", "subjects": [{"id": null, "hits": [{"query": "SCO5086", "subject": "WP_380279992.1", "identity": 72.031, "coverage": 100.0, "evalue": 7.38e-128, "bitscore": 373.0}], "name": "WP_380279992.1", "ipg": "910145662", "start": 2875, "end": 3661, "strand": -1, "sequence": null}], "clusters": []}, {"accession": "JBHWGY010000074.1", "subjects": [{"id": null, "hits": [{"query": "SCO5086", "subject": "MFD7984260.1", "identity": 72.031, "coverage": 100.0, "evalue": 7.38e-128, "bitscore": 373.0}], "name": "MFD7984260.1", "ipg": "910145662", "start": 2875, "end": 3661, "strand": -1, "sequence": null}], "clusters": []}, {"accession": "NZ_JBHWGY010000422.1", "subjects": [{"id": null, "hits": [{"query": "SCO5087", "subject": "WP_355655605.1", "identity": 75.355, "coverage": 90.36402569593149, "evalue": 0.0, "bitscore": 659.0}], "name": "WP_355655605.1", "ipg": "787000597", "start": 1323, "end": 2592, "strand": -1, "sequence": null}, {"id": null, "hits": [{"query": "SCO5088", "subject": "WP_380359632.1", "identity": 65.0, "coverage": 98.28009828009829, "evalue": 1.56e-177, "bitscore": 511.0}], "name": "WP_380359632.1", "ipg": "913487885", "start": 109, "end": 1327, "strand": -1, "sequence": null}], "clusters": []}, {"accession": "JBHWGY010000422.1", "subjects": [{"id": null, "hits": [{"query": "SCO5087", "subject": "MFD7988745.1", "identity": 75.355, "coverage": 90.36402569593149, "evalue": 0.0, "bitscore": 659.0}], "name": "MFD7988745.1", "ipg": "787000597", "start": 1323, "end": 2592, "strand": -1, "sequence": null}, {"id": null, "hits": [{"query": "SCO5088", "subject": "MFD7988744.1", "identity": 65.0, "coverage": 98.28009828009829, "evalue": 1.56e-177, "bitscore": 511.0}], "name": "MFD7988744.1", "ipg": "913487885", "start": 109, "end": 1327, "strand": -1, "sequence": null}], "clusters": []}, {"accession": "NZ_JBHWGY010000768.1", "subjects": [{"id": null, "hits": [{"query": "SCO5089", "subject": "WP_190211399.1", "identity": 52.326, "coverage": 100.0, "evalue": 2.38e-20, "bitscore": 87.4}], "name": "WP_190211399.1", "ipg": "359170788", "start": 146, "end": 404, "strand": 1, "sequence": null}], "clusters": []}, {"accession": "JBHWGY010000768.1", "subjects": [{"id": null, "hits": [{"query": "SCO5089", "subject": "MFD7990007.1", "identity": 52.326, "coverage": 100.0, "evalue": 2.38e-20, "bitscore": 87.4}], "name": "MFD7990007.1", "ipg": "359170788", "start": 146, "end": 404, "strand": 1, "sequence": null}], "clusters": []}]}, {"name": "Kitasatospora indigofera", "strain": "NPDC127120", "scaffolds": [{"accession": "NZ_JBHXTP010000238.1", "subjects": [{"id": null, "hits": [{"query": "SCO5086", "subject": "WP_380279992.1", "identity": 72.031, "coverage": 100.0, "evalue": 7.38e-128, "bitscore": 373.0}], "name": "WP_380279992.1", "ipg": "910145662", "start": 2735, "end": 3521, "strand": -1, "sequence": null}], "clusters": []}, {"accession": "JBHXTP010000238.1", "subjects": [{"id": null, "hits": [{"query": "SCO5086", "subject": "MFD0264401.1", "identity": 72.031, "coverage": 100.0, "evalue": 7.38e-128, "bitscore": 373.0}], "name": "MFD0264401.1", "ipg": "910145662", "start": 2735, "end": 3521, "strand": -1, "sequence": null}], "clusters": []}, {"accession": "NZ_JBHXTP010000225.1", "subjects": [{"id": null, "hits": [{"query": "SCO5087", "subject": "WP_355655605.1", "identity": 75.355, "coverage": 90.36402569593149, "evalue": 0.0, "bitscore": 659.0}], "name": "WP_355655605.1", "ipg": "787000597", "start": 5210, "end": 6479, "strand": 1, "sequence": null}, {"id": null, "hits": [{"query": "SCO5088", "subject": "WP_190211398.1", "identity": 65.0, "coverage": 98.28009828009829, "evalue": 2.63e-177, "bitscore": 510.0}], "name": "WP_190211398.1", "ipg": "359170756", "start": 6475, "end": 7693, "strand": 1, "sequence": null}, {"id": null, "hits": [{"query": "SCO5089", "subject": "WP_190211399.1", "identity": 52.326, "coverage": 100.0, "evalue": 2.38e-20, "bitscore": 87.4}], "name": "WP_190211399.1", "ipg": "359170788", "start": 7777, "end": 8035, "strand": 1, "sequence": null}], "clusters": [{"indices": [0, 1, 2], "subjects": [], "intermediate_genes": [], "score": 5.125640000000001, "start": 5210, "end": 8035, "number": 8030}]}, {"accession": "JBHXTP010000225.1", "subjects": [{"id": null, "hits": [{"query": "SCO5087", "subject": "MFD0264263.1", "identity": 75.355, "coverage": 90.36402569593149, "evalue": 0.0, "bitscore": 659.0}], "name": "MFD0264263.1", "ipg": "787000597", "start": 5210, "end": 6479, "strand": 1, "sequence": null}, {"id": null, "hits": [{"query": "SCO5088", "subject": "MFD0264264.1", "identity": 65.0, "coverage": 98.28009828009829, "evalue": 2.63e-177, "bitscore": 510.0}], "name": "MFD0264264.1", "ipg": "359170756", "start": 6475, "end": 7693, "strand": 1, "sequence": null}, {"id": null, "hits": [{"query": "SCO5089", "subject": "MFD0264265.1", "identity": 52.326, "coverage": 100.0, "evalue": 2.38e-20, "bitscore": 87.4}], "name": "MFD0264265.1", "ipg": "359170788", "start": 7777, "end": 8035, "strand": 1, "sequence": null}], "clusters": []}]}, {"name": "Kitasatospora indigofera", "strain": "NPDC059277", "scaffolds": [{"accession": "NZ_JBHYZB010000045.1", "subjects": [{"id": null, "hits": [{"query": "SCO5086", "subject": "WP_380279992.1", "identity": 72.031, "coverage": 100.0, "evalue": 7.38e-128, "bitscore": 373.0}], "name": "WP_380279992.1", "ipg": "910145662", "start": 58353, "end": 59139, "strand": 1, "sequence": null}], "clusters": []}, {"accession": "JBHYZB010000045.1", "subjects": [{"id": null, "hits": [{"query": "SCO5086", "subject": "MFE3042268.1", "identity": 72.031, "coverage": 100.0, "evalue": 7.38e-128, "bitscore": 373.0}], "name": "MFE3042268.1", "ipg": "910145662", "start": 58353, "end": 59139, "strand": 1, "sequence": null}], "clusters": []}, {"accession": "NZ_JBHYZB010000168.1", "subjects": [{"id": null, "hits": [{"query": "SCO5087", "subject": "WP_355655605.1", "identity": 75.355, "coverage": 90.36402569593149, "evalue": 0.0, "bitscore": 659.0}], "name": "WP_355655605.1", "ipg": "787000597", "start": 2525, "end": 3794, "strand": 1, "sequence": null}, {"id": null, "hits": [{"query": "SCO5088", "subject": "WP_190211398.1", "identity": 65.0, "coverage": 98.28009828009829, "evalue": 2.63e-177, "bitscore": 510.0}], "name": "WP_190211398.1", "ipg": "359170756", "start": 3790, "end": 5008, "strand": 1, "sequence": null}, {"id": null, "hits": [{"query": "SCO5089", "subject": "WP_190211399.1", "identity": 52.326, "coverage": 100.0, "evalue": 2.38e-20, "bitscore": 87.4}], "name": "WP_190211399.1", "ipg": "359170788", "start": 5092, "end": 5350, "strand": 1, "sequence": null}], "clusters": [{"indices": [0, 1, 2], "subjects": [], "intermediate_genes": [], "score": 5.125640000000001, "start": 2525, "end": 5350, "number": 8032}]}, {"accession": "JBHYZB010000168.1", "subjects": [{"id": null, "hits": [{"query": "SCO5087", "subject": "MFE3045129.1", "identity": 75.355, "coverage": 90.36402569593149, "evalue": 0.0, "bitscore": 659.0}], "name": "MFE3045129.1", "ipg": "787000597", "start": 2525, "end": 3794, "strand": 1, "sequence": null}, {"id": null, "hits": [{"query": "SCO5088", "subject": "MFE3045130.1", "identity": 65.0, "coverage": 98.28009828009829, "evalue": 2.63e-177, "bitscore": 510.0}], "name": "MFE3045130.1", "ipg": "359170756", "start": 3790, "end": 5008, "strand": 1, "sequence": null}, {"id": null, "hits": [{"query": "SCO5089", "subject": "MFE3045131.1", "identity": 52.326, "coverage": 100.0, "evalue": 2.38e-20, "bitscore": 87.4}], "name": "MFE3045131.1", "ipg": "359170788", "start": 5092, "end": 5350, "strand": 1, "sequence": null}], "clusters": []}]}, {"name": "Kitasatospora indigofera", "strain": "NPDC059276", "scaffolds": [{"accession": "NZ_JBHYZC010000036.1", "subjects": [{"id": null, "hits": [{"query": "SCO5086", "subject": "WP_380279992.1", "identity": 72.031, "coverage": 100.0, "evalue": 7.38e-128, "bitscore": 373.0}], "name": "WP_380279992.1", "ipg": "910145662", "start": 2750, "end": 3536, "strand": -1, "sequence": null}], "clusters": []}, {"accession": "JBHYZC010000036.1", "subjects": [{"id": null, "hits": [{"query": "SCO5086", "subject": "MFE2912374.1", "identity": 72.031, "coverage": 100.0, "evalue": 7.38e-128, "bitscore": 373.0}], "name": "MFE2912374.1", "ipg": "910145662", "start": 2750, "end": 3536, "strand": -1, "sequence": null}], "clusters": []}, {"accession": "NZ_JBHYZC010000247.1", "subjects": [{"id": null, "hits": [{"query": "SCO5087", "subject": "WP_355655605.1", "identity": 75.355, "coverage": 90.36402569593149, "evalue": 0.0, "bitscore": 659.0}], "name": "WP_355655605.1", "ipg": "787000597", "start": 5511, "end": 6780, "strand": -1, "sequence": null}, {"id": null, "hits": [{"query": "SCO5088", "subject": "WP_190211398.1", "identity": 65.0, "coverage": 98.28009828009829, "evalue": 2.63e-177, "bitscore": 510.0}], "name": "WP_190211398.1", "ipg": "359170756", "start": 4297, "end": 5515, "strand": -1, "sequence": null}, {"id": null, "hits": [{"query": "SCO5089", "subject": "WP_190211399.1", "identity": 52.326, "coverage": 100.0, "evalue": 2.38e-20, "bitscore": 87.4}], "name": "WP_190211399.1", "ipg": "359170788", "start": 3955, "end": 4213, "strand": -1, "sequence": null}], "clusters": [{"indices": [2, 1, 0], "subjects": [], "intermediate_genes": [], "score": 5.125640000000001, "start": 3955, "end": 6780, "number": 8034}]}, {"accession": "JBHYZC010000247.1", "subjects": [{"id": null, "hits": [{"query": "SCO5087", "subject": "MFE2917566.1", "identity": 75.355, "coverage": 90.36402569593149, "evalue": 0.0, "bitscore": 659.0}], "name": "MFE2917566.1", "ipg": "787000597", "start": 5511, "end": 6780, "strand": -1, "sequence": null}, {"id": null, "hits": [{"query": "SCO5088", "subject": "MFE2917565.1", "identity": 65.0, "coverage": 98.28009828009829, "evalue": 2.63e-177, "bitscore": 510.0}], "name": "MFE2917565.1", "ipg": "359170756", "start": 4297, "end": 5515, "strand": -1, "sequence": null}, {"id": null, "hits": [{"query": "SCO5089", "subject": "MFE2917564.1", "identity": 52.326, "coverage": 100.0, "evalue": 2.38e-20, "bitscore": 87.4}], "name": "MFE2917564.1", "ipg": "359170788", "start": 3955, "end": 4213, "strand": -1, "sequence": null}], "clusters": []}]}, {"name": "Kitasatospora indigofera", "strain": "NPDC059274", "scaffolds": [{"accession": "NZ_JBHYZD010000041.1", "subjects": [{"id": null, "hits": [{"query": "SCO5086", "subject": "WP_380279992.1", "identity": 72.031, "coverage": 100.0, "evalue": 7.38e-128, "bitscore": 373.0}], "name": "WP_380279992.1", "ipg": "910145662", "start": 58710, "end": 59496, "strand": 1, "sequence": null}, {"id": null, "hits": [{"query": "SCO5087", "subject": "WP_355655605.1", "identity": 75.355, "coverage": 90.36402569593149, "evalue": 0.0, "bitscore": 659.0}], "name": "WP_355655605.1", "ipg": "787000597", "start": 68125, "end": 69394, "strand": -1, "sequence": null}, {"id": null, "hits": [{"query": "SCO5088", "subject": "WP_190211398.1", "identity": 65.0, "coverage": 98.28009828009829, "evalue": 2.63e-177, "bitscore": 510.0}], "name": "WP_190211398.1", "ipg": "359170756", "start": 66911, "end": 68129, "strand": -1, "sequence": null}, {"id": null, "hits": [{"query": "SCO5089", "subject": "WP_190211399.1", "identity": 52.326, "coverage": 100.0, "evalue": 2.38e-20, "bitscore": 87.4}], "name": "WP_190211399.1", "ipg": "359170788", "start": 66341, "end": 66599, "strand": -1, "sequence": null}], "clusters": [{"indices": [0, 3, 2, 1], "subjects": [], "intermediate_genes": [], "score": 6.16294, "start": 58710, "end": 69394, "number": 8036}]}, {"accession": "JBHYZD010000041.1", "subjects": [{"id": null, "hits": [{"query": "SCO5086", "subject": "MFE3109816.1", "identity": 72.031, "coverage": 100.0, "evalue": 7.38e-128, "bitscore": 373.0}], "name": "MFE3109816.1", "ipg": "910145662", "start": 58710, "end": 59496, "strand": 1, "sequence": null}, {"id": null, "hits": [{"query": "SCO5087", "subject": "MFE3109826.1", "identity": 75.355, "coverage": 90.36402569593149, "evalue": 0.0, "bitscore": 659.0}], "name": "MFE3109826.1", "ipg": "787000597", "start": 68125, "end": 69394, "strand": -1, "sequence": null}, {"id": null, "hits": [{"query": "SCO5088", "subject": "MFE3109825.1", "identity": 65.0, "coverage": 98.28009828009829, "evalue": 2.63e-177, "bitscore": 510.0}], "name": "MFE3109825.1", "ipg": "359170756", "start": 66911, "end": 68129, "strand": -1, "sequence": null}, {"id": null, "hits": [{"query": "SCO5089", "subject": "MFE3109824.1", "identity": 52.326, "coverage": 100.0, "evalue": 2.38e-20, "bitscore": 87.4}], "name": "MFE3109824.1", "ipg": "359170788", "start": 66341, "end": 66599, "strand": -1, "sequence": null}], "clusters": []}]}, {"name": "Kitasatospora indigofera", "strain": "NPDC059217", "scaffolds": [{"accession": "NZ_JBHZAR010000585.1", "subjects": [{"id": null, "hits": [{"query": "SCO5086", "subject": "WP_380279992.1", "identity": 72.031, "coverage": 100.0, "evalue": 7.38e-128, "bitscore": 373.0}], "name": "WP_380279992.1", "ipg": "910145662", "start": 2735, "end": 3521, "strand": -1, "sequence": null}], "clusters": []}, {"accession": "JBHZAR010000585.1", "subjects": [{"id": null, "hits": [{"query": "SCO5086", "subject": "MFE3246498.1", "identity": 72.031, "coverage": 100.0, "evalue": 7.38e-128, "bitscore": 373.0}], "name": "MFE3246498.1", "ipg": "910145662", "start": 2735, "end": 3521, "strand": -1, "sequence": null}], "clusters": []}, {"accession": "NZ_JBHZAR010000480.1", "subjects": [{"id": null, "hits": [{"query": "SCO5087", "subject": "WP_355655605.1", "identity": 75.355, "coverage": 90.36402569593149, "evalue": 0.0, "bitscore": 659.0}], "name": "WP_355655605.1", "ipg": "787000597", "start": 5037, "end": 6306, "strand": -1, "sequence": null}, {"id": null, "hits": [{"query": "SCO5088", "subject": "WP_190211398.1", "identity": 65.0, "coverage": 98.28009828009829, "evalue": 2.63e-177, "bitscore": 510.0}], "name": "WP_190211398.1", "ipg": "359170756", "start": 3823, "end": 5041, "strand": -1, "sequence": null}, {"id": null, "hits": [{"query": "SCO5089", "subject": "WP_190211399.1", "identity": 52.326, "coverage": 100.0, "evalue": 2.38e-20, "bitscore": 87.4}], "name": "WP_190211399.1", "ipg": "359170788", "start": 3500, "end": 3758, "strand": -1, "sequence": null}], "clusters": [{"indices": [2, 1, 0], "subjects": [], "intermediate_genes": [], "score": 5.125640000000001, "start": 3500, "end": 6306, "number": 8038}]}, {"accession": "JBHZAR010000480.1", "subjects": [{"id": null, "hits": [{"query": "SCO5087", "subject": "MFE3246043.1", "identity": 75.355, "coverage": 90.36402569593149, "evalue": 0.0, "bitscore": 659.0}], "name": "MFE3246043.1", "ipg": "787000597", "start": 5037, "end": 6306, "strand": -1, "sequence": null}, {"id": null, "hits": [{"query": "SCO5088", "subject": "MFE3246042.1", "identity": 65.0, "coverage": 98.28009828009829, "evalue": 2.63e-177, "bitscore": 510.0}], "name": "MFE3246042.1", "ipg": "359170756", "start": 3823, "end": 5041, "strand": -1, "sequence": null}, {"id": null, "hits": [{"query": "SCO5089", "subject": "MFE3246041.1", "identity": 52.326, "coverage": 100.0, "evalue": 2.38e-20, "bitscore": 87.4}], "name": "MFE3246041.1", "ipg": "359170788", "start": 3500, "end": 3758, "strand": -1, "sequence": null}], "clusters": []}]}, {"name": "Kitasatospora indigofera", "strain": "NPDC059216", "scaffolds": [{"accession": "NZ_JBHZAS010000042.1", "subjects": [{"id": null, "hits": [{"query": "SCO5086", "subject": "WP_380279992.1", "identity": 72.031, "coverage": 100.0, "evalue": 7.38e-128, "bitscore": 373.0}], "name": "WP_380279992.1", "ipg": "910145662", "start": 2759, "end": 3545, "strand": -1, "sequence": null}], "clusters": []}, {"accession": "JBHZAS010000042.1", "subjects": [{"id": null, "hits": [{"query": "SCO5086", "subject": "MFE3394326.1", "identity": 72.031, "coverage": 100.0, "evalue": 7.38e-128, "bitscore": 373.0}], "name": "MFE3394326.1", "ipg": "910145662", "start": 2759, "end": 3545, "strand": -1, "sequence": null}], "clusters": []}, {"accession": "NZ_JBHZAS010000245.1", "subjects": [{"id": null, "hits": [{"query": "SCO5087", "subject": "WP_355655605.1", "identity": 75.355, "coverage": 90.36402569593149, "evalue": 0.0, "bitscore": 659.0}], "name": "WP_355655605.1", "ipg": "787000597", "start": 5593, "end": 6862, "strand": -1, "sequence": null}, {"id": null, "hits": [{"query": "SCO5088", "subject": "WP_190211398.1", "identity": 65.0, "coverage": 98.28009828009829, "evalue": 2.63e-177, "bitscore": 510.0}], "name": "WP_190211398.1", "ipg": "359170756", "start": 4379, "end": 5597, "strand": -1, "sequence": null}, {"id": null, "hits": [{"query": "SCO5089", "subject": "WP_190211399.1", "identity": 52.326, "coverage": 100.0, "evalue": 2.38e-20, "bitscore": 87.4}], "name": "WP_190211399.1", "ipg": "359170788", "start": 4037, "end": 4295, "strand": -1, "sequence": null}], "clusters": [{"indices": [2, 1, 0], "subjects": [], "intermediate_genes": [], "score": 5.125640000000001, "start": 4037, "end": 6862, "number": 8040}]}, {"accession": "JBHZAS010000245.1", "subjects": [{"id": null, "hits": [{"query": "SCO5087", "subject": "MFE3399176.1", "identity": 75.355, "coverage": 90.36402569593149, "evalue": 0.0, "bitscore": 659.0}], "name": "MFE3399176.1", "ipg": "787000597", "start": 5593, "end": 6862, "strand": -1, "sequence": null}, {"id": null, "hits": [{"query": "SCO5088", "subject": "MFE3399175.1", "identity": 65.0, "coverage": 98.28009828009829, "evalue": 2.63e-177, "bitscore": 510.0}], "name": "MFE3399175.1", "ipg": "359170756", "start": 4379, "end": 5597, "strand": -1, "sequence": null}, {"id": null, "hits": [{"query": "SCO5089", "subject": "MFE3399174.1", "identity": 52.326, "coverage": 100.0, "evalue": 2.38e-20, "bitscore": 87.4}], "name": "MFE3399174.1", "ipg": "359170788", "start": 4037, "end": 4295, "strand": -1, "sequence": null}], "clusters": []}]}, {"name": "Kitasatospora indigofera", "strain": "NPDC059214", "scaffolds": [{"accession": "NZ_JBHZAU010000047.1", "subjects": [{"id": null, "hits": [{"query": "SCO5086", "subject": "WP_380279992.1", "identity": 72.031, "coverage": 100.0, "evalue": 7.38e-128, "bitscore": 373.0}], "name": "WP_380279992.1", "ipg": "910145662", "start": 2973, "end": 3759, "strand": -1, "sequence": null}], "clusters": []}, {"accession": "JBHZAU010000047.1", "subjects": [{"id": null, "hits": [{"query": "SCO5086", "subject": "MFE3234668.1", "identity": 72.031, "coverage": 100.0, "evalue": 7.38e-128, "bitscore": 373.0}], "name": "MFE3234668.1", "ipg": "910145662", "start": 2973, "end": 3759, "strand": -1, "sequence": null}], "clusters": []}, {"accession": "NZ_JBHZAU010000140.1", "subjects": [{"id": null, "hits": [{"query": "SCO5087", "subject": "WP_355655605.1", "identity": 75.355, "coverage": 90.36402569593149, "evalue": 0.0, "bitscore": 659.0}], "name": "WP_355655605.1", "ipg": "787000597", "start": 14597, "end": 15866, "strand": 1, "sequence": null}, {"id": null, "hits": [{"query": "SCO5088", "subject": "WP_190211398.1", "identity": 65.0, "coverage": 98.28009828009829, "evalue": 2.63e-177, "bitscore": 510.0}], "name": "WP_190211398.1", "ipg": "359170756", "start": 15862, "end": 17080, "strand": 1, "sequence": null}, {"id": null, "hits": [{"query": "SCO5089", "subject": "WP_190211399.1", "identity": 52.326, "coverage": 100.0, "evalue": 2.38e-20, "bitscore": 87.4}], "name": "WP_190211399.1", "ipg": "359170788", "start": 17164, "end": 17422, "strand": 1, "sequence": null}], "clusters": [{"indices": [0, 1, 2], "subjects": [], "intermediate_genes": [], "score": 5.125640000000001, "start": 14597, "end": 17422, "number": 8042}]}, {"accession": "JBHZAU010000140.1", "subjects": [{"id": null, "hits": [{"query": "SCO5087", "subject": "MFE3237653.1", "identity": 75.355, "coverage": 90.36402569593149, "evalue": 0.0, "bitscore": 659.0}], "name": "MFE3237653.1", "ipg": "787000597", "start": 14597, "end": 15866, "strand": 1, "sequence": null}, {"id": null, "hits": [{"query": "SCO5088", "subject": "MFE3237654.1", "identity": 65.0, "coverage": 98.28009828009829, "evalue": 2.63e-177, "bitscore": 510.0}], "name": "MFE3237654.1", "ipg": "359170756", "start": 15862, "end": 17080, "strand": 1, "sequence": null}, {"id": null, "hits": [{"query": "SCO5089", "subject": "MFE3237655.1", "identity": 52.326, "coverage": 100.0, "evalue": 2.38e-20, "bitscore": 87.4}], "name": "MFE3237655.1", "ipg": "359170788", "start": 17164, "end": 17422, "strand": 1, "sequence": null}], "clusters": []}]}, {"name": "Kitasatospora indigofera", "strain": "NPDC002457", "scaffolds": [{"accession": "NZ_JBIARN010000010.1", "subjects": [{"id": null, "hits": [{"query": "SCO5086", "subject": "WP_380279992.1", "identity": 72.031, "coverage": 100.0, "evalue": 7.38e-128, "bitscore": 373.0}], "name": "WP_380279992.1", "ipg": "910145662", "start": 58535, "end": 59321, "strand": 1, "sequence": null}, {"id": null, "hits": [{"query": "SCO5087", "subject": "WP_387798934.1", "identity": 75.355, "coverage": 90.36402569593149, "evalue": 0.0, "bitscore": 659.0}], "name": "WP_387798934.1", "ipg": "920624154", "start": 67694, "end": 68963, "strand": -1, "sequence": null}, {"id": null, "hits": [{"query": "SCO5088", "subject": "WP_190211398.1", "identity": 65.0, "coverage": 98.28009828009829, "evalue": 2.63e-177, "bitscore": 510.0}], "name": "WP_190211398.1", "ipg": "359170756", "start": 66480, "end": 67698, "strand": -1, "sequence": null}, {"id": null, "hits": [{"query": "SCO5089", "subject": "WP_190211399.1", "identity": 52.326, "coverage": 100.0, "evalue": 2.38e-20, "bitscore": 87.4}], "name": "WP_190211399.1", "ipg": "359170788", "start": 66138, "end": 66396, "strand": -1, "sequence": null}], "clusters": [{"indices": [0, 3, 2, 1], "subjects": [], "intermediate_genes": [], "score": 6.16294, "start": 58535, "end": 68963, "number": 8044}]}, {"accession": "JBIARN010000010.1", "subjects": [{"id": null, "hits": [{"query": "SCO5086", "subject": "MFF3597589.1", "identity": 72.031, "coverage": 100.0, "evalue": 7.38e-128, "bitscore": 373.0}], "name": "MFF3597589.1", "ipg": "910145662", "start": 58535, "end": 59321, "strand": 1, "sequence": null}, {"id": null, "hits": [{"query": "SCO5087", "subject": "MFF3597599.1", "identity": 75.355, "coverage": 90.36402569593149, "evalue": 0.0, "bitscore": 659.0}], "name": "MFF3597599.1", "ipg": "920624154", "start": 67694, "end": 68963, "strand": -1, "sequence": null}, {"id": null, "hits": [{"query": "SCO5088", "subject": "MFF3597598.1", "identity": 65.0, "coverage": 98.28009828009829, "evalue": 2.63e-177, "bitscore": 510.0}], "name": "MFF3597598.1", "ipg": "359170756", "start": 66480, "end": 67698, "strand": -1, "sequence": null}, {"id": null, "hits": [{"query": "SCO5089", "subject": "MFF3597597.1", "identity": 52.326, "coverage": 100.0, "evalue": 2.38e-20, "bitscore": 87.4}], "name": "MFF3597597.1", "ipg": "359170788", "start": 66138, "end": 66396, "strand": -1, "sequence": null}], "clusters": []}]}, {"name": "Streptomyces lincolnensis", "strain": "L4", "scaffolds": [{"accession": "NZ_JAIHON010000005.1", "subjects": [{"id": null, "hits": [{"query": "SCO5086", "subject": "WP_232026981.1", "identity": 72.031, "coverage": 100.0, "evalue": 2.47e-128, "bitscore": 374.0}], "name": "WP_232026981.1", "ipg": "509919726", "start": 37549, "end": 38335, "strand": -1, "sequence": null}, {"id": null, "hits": [{"query": "SCO5087", "subject": "WP_232026975.1", "identity": 76.471, "coverage": 89.93576017130621, "evalue": 0.0, "bitscore": 676.0}], "name": "WP_232026975.1", "ipg": "509920864", "start": 31756, "end": 33040, "strand": 1, "sequence": null}, {"id": null, "hits": [{"query": "SCO5088", "subject": "WP_232026976.1", "identity": 68.593, "coverage": 97.78869778869779, "evalue": 0.0, "bitscore": 550.0}], "name": "WP_232026976.1", "ipg": "509923980", "start": 33036, "end": 34290, "strand": 1, "sequence": null}, {"id": null, "hits": [{"query": "SCO5089", "subject": "WP_232026977.1", "identity": 56.098, "coverage": 95.34883720930233, "evalue": 1.92e-22, "bitscore": 92.8}], "name": "WP_232026977.1", "ipg": "509922340", "start": 34360, "end": 34618, "strand": 1, "sequence": null}], "clusters": [{"indices": [1, 2, 3, 0], "subjects": [], "intermediate_genes": [], "score": 6.16928, "start": 31756, "end": 38335, "number": 8046}]}, {"accession": "JAIHON010000005.1", "subjects": [{"id": null, "hits": [{"query": "SCO5086", "subject": "MCD7439424.1", "identity": 72.031, "coverage": 100.0, "evalue": 2.47e-128, "bitscore": 374.0}], "name": "MCD7439424.1", "ipg": "509919726", "start": 37549, "end": 38335, "strand": -1, "sequence": null}, {"id": null, "hits": [{"query": "SCO5087", "subject": "MCD7439418.1", "identity": 76.471, "coverage": 89.93576017130621, "evalue": 0.0, "bitscore": 676.0}], "name": "MCD7439418.1", "ipg": "509920864", "start": 31756, "end": 33040, "strand": 1, "sequence": null}, {"id": null, "hits": [{"query": "SCO5088", "subject": "MCD7439419.1", "identity": 68.593, "coverage": 97.78869778869779, "evalue": 0.0, "bitscore": 550.0}], "name": "MCD7439419.1", "ipg": "509923980", "start": 33036, "end": 34290, "strand": 1, "sequence": null}, {"id": null, "hits": [{"query": "SCO5089", "subject": "MCD7439420.1", "identity": 56.098, "coverage": 95.34883720930233, "evalue": 1.92e-22, "bitscore": 92.8}], "name": "MCD7439420.1", "ipg": "509922340", "start": 34360, "end": 34618, "strand": 1, "sequence": null}], "clusters": []}, {"accession": "NZ_JAIHON010000024.1", "subjects": [{"id": null, "hits": [{"query": "SCO5087", "subject": "WP_232033140.1", "identity": 63.942, "coverage": 89.07922912205566, "evalue": 0.0, "bitscore": 545.0}], "name": "WP_232033140.1", "ipg": "509917298", "start": 20066, "end": 21341, "strand": -1, "sequence": null}, {"id": null, "hits": [{"query": "SCO5088", "subject": "WP_232033139.1", "identity": 58.647, "coverage": 98.03439803439802, "evalue": 1.64e-145, "bitscore": 429.0}], "name": "WP_232033139.1", "ipg": "509916726", "start": 18838, "end": 20062, "strand": -1, "sequence": null}, {"id": null, "hits": [{"query": "SCO5089", "subject": "WP_232033138.1", "identity": 42.683, "coverage": 94.18604651162791, "evalue": 4.21e-11, "bitscore": 63.9}], "name": "WP_232033138.1", "ipg": "509920783", "start": 18533, "end": 18791, "strand": -1, "sequence": null}], "clusters": [{"indices": [2, 1, 0], "subjects": [], "intermediate_genes": [], "score": 5.10379, "start": 18533, "end": 21341, "number": 8048}]}, {"accession": "JAIHON010000024.1", "subjects": [{"id": null, "hits": [{"query": "SCO5087", "subject": "MCD7445169.1", "identity": 63.942, "coverage": 89.07922912205566, "evalue": 0.0, "bitscore": 545.0}], "name": "MCD7445169.1", "ipg": "509917298", "start": 20066, "end": 21341, "strand": -1, "sequence": null}, {"id": null, "hits": [{"query": "SCO5088", "subject": "MCD7445168.1", "identity": 58.647, "coverage": 98.03439803439802, "evalue": 1.64e-145, "bitscore": 429.0}], "name": "MCD7445168.1", "ipg": "509916726", "start": 18838, "end": 20062, "strand": -1, "sequence": null}, {"id": null, "hits": [{"query": "SCO5089", "subject": "MCD7445167.1", "identity": 42.683, "coverage": 94.18604651162791, "evalue": 4.21e-11, "bitscore": 63.9}], "name": "MCD7445167.1", "ipg": "509920783", "start": 18533, "end": 18791, "strand": -1, "sequence": null}], "clusters": []}]}, {"name": "Streptomyces lincolnensis", "strain": "NPDC053378", "scaffolds": [{"accession": "NZ_JBITYH010000001.1", "subjects": [{"id": null, "hits": [{"query": "SCO5086", "subject": "WP_399725399.1", "identity": 60.536, "coverage": 100.0, "evalue": 2.94e-106, "bitscore": 318.0}], "name": "WP_399725399.1", "ipg": "936604717", "start": 907996, "end": 908782, "strand": -1, "sequence": null}, {"id": null, "hits": [{"query": "SCO5087", "subject": "WP_399725407.1", "identity": 67.476, "coverage": 88.22269807280514, "evalue": 0.0, "bitscore": 531.0}], "name": "WP_399725407.1", "ipg": "936599161", "start": 910382, "end": 911654, "strand": -1, "sequence": null}, {"id": null, "hits": [{"query": "SCO5088", "subject": "WP_399725405.1", "identity": 59.352, "coverage": 98.28009828009829, "evalue": 7.51e-156, "bitscore": 455.0}], "name": "WP_399725405.1", "ipg": "936600462", "start": 909192, "end": 910386, "strand": -1, "sequence": null}, {"id": null, "hits": [{"query": "SCO5089", "subject": "WP_399725402.1", "identity": 46.914, "coverage": 94.18604651162791, "evalue": 3.85e-15, "bitscore": 74.3}], "name": "WP_399725402.1", "ipg": "936601190", "start": 908836, "end": 909103, "strand": -1, "sequence": null}], "clusters": [{"indices": [0, 3, 2, 1], "subjects": [], "intermediate_genes": [], "score": 6.13783, "start": 907996, "end": 911654, "number": 8050}]}, {"accession": "JBITYH010000001.1", "subjects": [{"id": null, "hits": [{"query": "SCO5086", "subject": "MFI9168497.1", "identity": 60.536, "coverage": 100.0, "evalue": 2.94e-106, "bitscore": 318.0}], "name": "MFI9168497.1", "ipg": "936604717", "start": 907996, "end": 908782, "strand": -1, "sequence": null}, {"id": null, "hits": [{"query": "SCO5087", "subject": "MFI9168500.1", "identity": 67.476, "coverage": 88.22269807280514, "evalue": 0.0, "bitscore": 531.0}], "name": "MFI9168500.1", "ipg": "936599161", "start": 910382, "end": 911654, "strand": -1, "sequence": null}, {"id": null, "hits": [{"query": "SCO5088", "subject": "MFI9168499.1", "identity": 59.352, "coverage": 98.28009828009829, "evalue": 7.51e-156, "bitscore": 455.0}], "name": "MFI9168499.1", "ipg": "936600462", "start": 909192, "end": 910386, "strand": -1, "sequence": null}, {"id": null, "hits": [{"query": "SCO5089", "subject": "MFI9168498.1", "identity": 46.914, "coverage": 94.18604651162791, "evalue": 3.85e-15, "bitscore": 74.3}], "name": "MFI9168498.1", "ipg": "936601190", "start": 908836, "end": 909103, "strand": -1, "sequence": null}], "clusters": []}, {"accession": "NZ_JBITYH010000024.1", "subjects": [{"id": null, "hits": [{"query": "SCO5087", "subject": "WP_399743806.1", "identity": 64.183, "coverage": 89.07922912205566, "evalue": 0.0, "bitscore": 547.0}], "name": "WP_399743806.1", "ipg": "936603667", "start": 28943, "end": 30218, "strand": 1, "sequence": null}, {"id": null, "hits": [{"query": "SCO5088", "subject": "WP_399743809.1", "identity": 58.396, "coverage": 98.03439803439802, "evalue": 2.46e-145, "bitscore": 429.0}], "name": "WP_399743809.1", "ipg": "936604592", "start": 30222, "end": 31446, "strand": 1, "sequence": null}, {"id": null, "hits": [{"query": "SCO5089", "subject": "WP_399743811.1", "identity": 42.683, "coverage": 94.18604651162791, "evalue": 1.42e-11, "bitscore": 65.1}], "name": "WP_399743811.1", "ipg": "936602276", "start": 31493, "end": 31751, "strand": 1, "sequence": null}], "clusters": [{"indices": [0, 1, 2], "subjects": [], "intermediate_genes": [], "score": 5.10411, "start": 28943, "end": 31751, "number": 8052}]}, {"accession": "JBITYH010000024.1", "subjects": [{"id": null, "hits": [{"query": "SCO5087", "subject": "MFI9176336.1", "identity": 64.183, "coverage": 89.07922912205566, "evalue": 0.0, "bitscore": 547.0}], "name": "MFI9176336.1", "ipg": "936603667", "start": 28943, "end": 30218, "strand": 1, "sequence": null}, {"id": null, "hits": [{"query": "SCO5088", "subject": "MFI9176337.1", "identity": 58.396, "coverage": 98.03439803439802, "evalue": 2.46e-145, "bitscore": 429.0}], "name": "MFI9176337.1", "ipg": "936604592", "start": 30222, "end": 31446, "strand": 1, "sequence": null}, {"id": null, "hits": [{"query": "SCO5089", "subject": "MFI9176338.1", "identity": 42.683, "coverage": 94.18604651162791, "evalue": 1.42e-11, "bitscore": 65.1}], "name": "MFI9176338.1", "ipg": "936602276", "start": 31493, "end": 31751, "strand": 1, "sequence": null}], "clusters": []}]}, {"name": "Streptomyces lincolnensis", "strain": "NRRL 2936", "scaffolds": [{"accession": "NZ_CP016438.1", "subjects": [{"id": null, "hits": [{"query": "SCO5086", "subject": "WP_067442575.1", "identity": 60.153, "coverage": 100.0, "evalue": 4.48e-105, "bitscore": 315.0}], "name": "WP_067442575.1", "ipg": "116127643", "start": 8273250, "end": 8274036, "strand": -1, "sequence": null}, {"id": null, "hits": [{"query": "SCO5087", "subject": "WP_067442581.1", "identity": 67.718, "coverage": 88.22269807280514, "evalue": 0.0, "bitscore": 531.0}], "name": "WP_067442581.1", "ipg": "113369782", "start": 8275654, "end": 8276926, "strand": -1, "sequence": null}, {"id": null, "hits": [{"query": "SCO5088", "subject": "WP_067442579.1", "identity": 59.352, "coverage": 98.28009828009829, "evalue": 5.62e-150, "bitscore": 440.0}], "name": "WP_067442579.1", "ipg": "113369781", "start": 8274464, "end": 8275658, "strand": -1, "sequence": null}, {"id": null, "hits": [{"query": "SCO5089", "subject": "WP_067442577.1", "identity": 48.148, "coverage": 94.18604651162791, "evalue": 8.24e-16, "bitscore": 75.9}], "name": "WP_067442577.1", "ipg": "113369780", "start": 8274090, "end": 8274357, "strand": -1, "sequence": null}], "clusters": [{"indices": [0, 3, 2, 1], "subjects": [], "intermediate_genes": [], "score": 6.13619, "start": 8273250, "end": 8276926, "number": 8054}]}, {"accession": "CP016438.1", "subjects": [{"id": null, "hits": [{"query": "SCO5087", "subject": "ANS69119.1", "identity": 67.718, "coverage": 88.22269807280514, "evalue": 0.0, "bitscore": 531.0}], "name": "ANS69119.1", "ipg": "113369782", "start": 8275654, "end": 8276926, "strand": -1, "sequence": null}, {"id": null, "hits": [{"query": "SCO5088", "subject": "ANS69118.1", "identity": 59.352, "coverage": 98.28009828009829, "evalue": 5.62e-150, "bitscore": 440.0}], "name": "ANS69118.1", "ipg": "113369781", "start": 8274464, "end": 8275658, "strand": -1, "sequence": null}, {"id": null, "hits": [{"query": "SCO5089", "subject": "ANS69117.1", "identity": 48.148, "coverage": 94.18604651162791, "evalue": 8.24e-16, "bitscore": 75.9}], "name": "ANS69117.1", "ipg": "113369780", "start": 8274090, "end": 8274357, "strand": -1, "sequence": null}], "clusters": [{"indices": [2, 1, 0], "subjects": [], "intermediate_genes": [], "score": 5.10469, "start": 8274090, "end": 8276926, "number": 8055}]}]}, {"name": "Streptomyces lincolnensis", "strain": "LC-G", "scaffolds": [{"accession": "NZ_CP022744.1", "subjects": [{"id": null, "hits": [{"query": "SCO5086", "subject": "WP_067442575.1", "identity": 60.153, "coverage": 100.0, "evalue": 4.48e-105, "bitscore": 315.0}], "name": "WP_067442575.1", "ipg": "116127643", "start": 8269164, "end": 8269950, "strand": -1, "sequence": null}, {"id": null, "hits": [{"query": "SCO5087", "subject": "WP_067442581.1", "identity": 67.718, "coverage": 88.22269807280514, "evalue": 0.0, "bitscore": 531.0}], "name": "WP_067442581.1", "ipg": "113369782", "start": 8271568, "end": 8272840, "strand": -1, "sequence": null}, {"id": null, "hits": [{"query": "SCO5088", "subject": "WP_067442579.1", "identity": 59.352, "coverage": 98.28009828009829, "evalue": 5.62e-150, "bitscore": 440.0}], "name": "WP_067442579.1", "ipg": "113369781", "start": 8270378, "end": 8271572, "strand": -1, "sequence": null}, {"id": null, "hits": [{"query": "SCO5089", "subject": "WP_067442577.1", "identity": 48.148, "coverage": 94.18604651162791, "evalue": 8.24e-16, "bitscore": 75.9}], "name": "WP_067442577.1", "ipg": "113369780", "start": 8270004, "end": 8270271, "strand": -1, "sequence": null}], "clusters": [{"indices": [0, 3, 2, 1], "subjects": [], "intermediate_genes": [], "score": 6.13619, "start": 8269164, "end": 8272840, "number": 8056}]}, {"accession": "CP022744.1", "subjects": [{"id": null, "hits": [{"query": "SCO5088", "subject": "AXG58037.1", "identity": 59.352, "coverage": 98.28009828009829, "evalue": 5.62e-150, "bitscore": 440.0}], "name": "AXG58037.1", "ipg": "113369781", "start": 8270378, "end": 8271572, "strand": -1, "sequence": null}, {"id": null, "hits": [{"query": "SCO5089", "subject": "AXG58036.1", "identity": 48.148, "coverage": 94.18604651162791, "evalue": 8.24e-16, "bitscore": 75.9}], "name": "AXG58036.1", "ipg": "113369780", "start": 8270004, "end": 8270271, "strand": -1, "sequence": null}], "clusters": []}]}, {"name": "Streptomyces lincolnensis", "strain": "B48", "scaffolds": [{"accession": "NZ_CP046024.1", "subjects": [{"id": null, "hits": [{"query": "SCO5086", "subject": "WP_067442575.1", "identity": 60.153, "coverage": 100.0, "evalue": 4.48e-105, "bitscore": 315.0}], "name": "WP_067442575.1", "ipg": "116127643", "start": 8240671, "end": 8241457, "strand": -1, "sequence": null}, {"id": null, "hits": [{"query": "SCO5087", "subject": "WP_067442581.1", "identity": 67.718, "coverage": 88.22269807280514, "evalue": 0.0, "bitscore": 531.0}], "name": "WP_067442581.1", "ipg": "113369782", "start": 8243075, "end": 8244347, "strand": -1, "sequence": null}, {"id": null, "hits": [{"query": "SCO5088", "subject": "WP_067442579.1", "identity": 59.352, "coverage": 98.28009828009829, "evalue": 5.62e-150, "bitscore": 440.0}], "name": "WP_067442579.1", "ipg": "113369781", "start": 8241885, "end": 8243079, "strand": -1, "sequence": null}, {"id": null, "hits": [{"query": "SCO5089", "subject": "WP_067442577.1", "identity": 48.148, "coverage": 94.18604651162791, "evalue": 8.24e-16, "bitscore": 75.9}], "name": "WP_067442577.1", "ipg": "113369780", "start": 8241511, "end": 8241778, "strand": -1, "sequence": null}], "clusters": [{"indices": [0, 3, 2, 1], "subjects": [], "intermediate_genes": [], "score": 6.13619, "start": 8240671, "end": 8244347, "number": 8057}]}, {"accession": "CP046024.1", "subjects": [{"id": null, "hits": [{"query": "SCO5086", "subject": "QMV10703.1", "identity": 60.153, "coverage": 100.0, "evalue": 4.48e-105, "bitscore": 315.0}], "name": "QMV10703.1", "ipg": "116127643", "start": 8240671, "end": 8241457, "strand": -1, "sequence": null}, {"id": null, "hits": [{"query": "SCO5087", "subject": "QMV10706.1", "identity": 67.718, "coverage": 88.22269807280514, "evalue": 0.0, "bitscore": 531.0}], "name": "QMV10706.1", "ipg": "113369782", "start": 8243075, "end": 8244347, "strand": -1, "sequence": null}, {"id": null, "hits": [{"query": "SCO5088", "subject": "QMV10705.1", "identity": 59.352, "coverage": 98.28009828009829, "evalue": 5.62e-150, "bitscore": 440.0}], "name": "QMV10705.1", "ipg": "113369781", "start": 8241885, "end": 8243079, "strand": -1, "sequence": null}, {"id": null, "hits": [{"query": "SCO5089", "subject": "QMV10704.1", "identity": 48.148, "coverage": 94.18604651162791, "evalue": 8.24e-16, "bitscore": 75.9}], "name": "QMV10704.1", "ipg": "113369780", "start": 8241511, "end": 8241778, "strand": -1, "sequence": null}], "clusters": []}]}, {"name": "Streptomyces lincolnensis", "strain": "NPDC039676", "scaffolds": [{"accession": "NZ_JBEZCN010000003.1", "subjects": [{"id": null, "hits": [{"query": "SCO5086", "subject": "WP_067442575.1", "identity": 60.153, "coverage": 100.0, "evalue": 4.48e-105, "bitscore": 315.0}], "name": "WP_067442575.1", "ipg": "116127643", "start": 127357, "end": 128143, "strand": -1, "sequence": null}, {"id": null, "hits": [{"query": "SCO5087", "subject": "WP_067442581.1", "identity": 67.718, "coverage": 88.22269807280514, "evalue": 0.0, "bitscore": 531.0}], "name": "WP_067442581.1", "ipg": "113369782", "start": 129761, "end": 131033, "strand": -1, "sequence": null}, {"id": null, "hits": [{"query": "SCO5088", "subject": "WP_067442579.1", "identity": 59.352, "coverage": 98.28009828009829, "evalue": 5.62e-150, "bitscore": 440.0}], "name": "WP_067442579.1", "ipg": "113369781", "start": 128571, "end": 129765, "strand": -1, "sequence": null}, {"id": null, "hits": [{"query": "SCO5089", "subject": "WP_067442577.1", "identity": 48.148, "coverage": 94.18604651162791, "evalue": 8.24e-16, "bitscore": 75.9}], "name": "WP_067442577.1", "ipg": "113369780", "start": 128197, "end": 128464, "strand": -1, "sequence": null}], "clusters": [{"indices": [0, 3, 2, 1], "subjects": [], "intermediate_genes": [], "score": 6.13619, "start": 127357, "end": 131033, "number": 8059}]}, {"accession": "JBEZCN010000003.1", "subjects": [{"id": null, "hits": [{"query": "SCO5086", "subject": "MEU7657638.1", "identity": 60.153, "coverage": 100.0, "evalue": 4.48e-105, "bitscore": 315.0}], "name": "MEU7657638.1", "ipg": "116127643", "start": 127357, "end": 128143, "strand": -1, "sequence": null}, {"id": null, "hits": [{"query": "SCO5087", "subject": "MEU7657641.1", "identity": 67.718, "coverage": 88.22269807280514, "evalue": 0.0, "bitscore": 531.0}], "name": "MEU7657641.1", "ipg": "113369782", "start": 129761, "end": 131033, "strand": -1, "sequence": null}, {"id": null, "hits": [{"query": "SCO5088", "subject": "MEU7657640.1", "identity": 59.352, "coverage": 98.28009828009829, "evalue": 5.62e-150, "bitscore": 440.0}], "name": "MEU7657640.1", "ipg": "113369781", "start": 128571, "end": 129765, "strand": -1, "sequence": null}, {"id": null, "hits": [{"query": "SCO5089", "subject": "MEU7657639.1", "identity": 48.148, "coverage": 94.18604651162791, "evalue": 8.24e-16, "bitscore": 75.9}], "name": "MEU7657639.1", "ipg": "113369780", "start": 128197, "end": 128464, "strand": -1, "sequence": null}], "clusters": []}]}, {"name": "Streptomyces lincolnensis", "strain": "NPDC017905", "scaffolds": [{"accession": "NZ_JBIRHQ010000001.1", "subjects": [{"id": null, "hits": [{"query": "SCO5086", "subject": "WP_067442575.1", "identity": 60.153, "coverage": 100.0, "evalue": 4.48e-105, "bitscore": 315.0}], "name": "WP_067442575.1", "ipg": "116127643", "start": 901367, "end": 902153, "strand": -1, "sequence": null}, {"id": null, "hits": [{"query": "SCO5087", "subject": "WP_067442581.1", "identity": 67.718, "coverage": 88.22269807280514, "evalue": 0.0, "bitscore": 531.0}], "name": "WP_067442581.1", "ipg": "113369782", "start": 903771, "end": 905043, "strand": -1, "sequence": null}, {"id": null, "hits": [{"query": "SCO5088", "subject": "WP_067442579.1", "identity": 59.352, "coverage": 98.28009828009829, "evalue": 5.62e-150, "bitscore": 440.0}], "name": "WP_067442579.1", "ipg": "113369781", "start": 902581, "end": 903775, "strand": -1, "sequence": null}, {"id": null, "hits": [{"query": "SCO5089", "subject": "WP_067442577.1", "identity": 48.148, "coverage": 94.18604651162791, "evalue": 8.24e-16, "bitscore": 75.9}], "name": "WP_067442577.1", "ipg": "113369780", "start": 902207, "end": 902474, "strand": -1, "sequence": null}], "clusters": [{"indices": [0, 3, 2, 1], "subjects": [], "intermediate_genes": [], "score": 6.13619, "start": 901367, "end": 905043, "number": 8061}]}, {"accession": "JBIRHQ010000001.1", "subjects": [{"id": null, "hits": [{"query": "SCO5086", "subject": "MFH8827440.1", "identity": 60.153, "coverage": 100.0, "evalue": 4.48e-105, "bitscore": 315.0}], "name": "MFH8827440.1", "ipg": "116127643", "start": 901367, "end": 902153, "strand": -1, "sequence": null}, {"id": null, "hits": [{"query": "SCO5087", "subject": "MFH8827443.1", "identity": 67.718, "coverage": 88.22269807280514, "evalue": 0.0, "bitscore": 531.0}], "name": "MFH8827443.1", "ipg": "113369782", "start": 903771, "end": 905043, "strand": -1, "sequence": null}, {"id": null, "hits": [{"query": "SCO5088", "subject": "MFH8827442.1", "identity": 59.352, "coverage": 98.28009828009829, "evalue": 5.62e-150, "bitscore": 440.0}], "name": "MFH8827442.1", "ipg": "113369781", "start": 902581, "end": 903775, "strand": -1, "sequence": null}, {"id": null, "hits": [{"query": "SCO5089", "subject": "MFH8827441.1", "identity": 48.148, "coverage": 94.18604651162791, "evalue": 8.24e-16, "bitscore": 75.9}], "name": "MFH8827441.1", "ipg": "113369780", "start": 902207, "end": 902474, "strand": -1, "sequence": null}], "clusters": []}]}, {"name": "Streptomyces blastmyceticus", "strain": "JCM 4565", "scaffolds": [{"accession": "NZ_BAAABW010000001.1", "subjects": [{"id": null, "hits": [{"query": "SCO5086", "subject": "WP_301887326.1", "identity": 72.414, "coverage": 100.0, "evalue": 2.73e-128, "bitscore": 374.0}], "name": "WP_301887326.1", "ipg": "673169879", "start": 249040, "end": 249826, "strand": -1, "sequence": null}, {"id": null, "hits": [{"query": "SCO5087", "subject": "WP_301887337.1", "identity": 75.952, "coverage": 89.93576017130621, "evalue": 0.0, "bitscore": 661.0}], "name": "WP_301887337.1", "ipg": "673169833", "start": 237835, "end": 239101, "strand": -1, "sequence": null}, {"id": null, "hits": [{"query": "SCO5088", "subject": "WP_344115066.1", "identity": 67.92, "coverage": 97.78869778869779, "evalue": 1.34e-166, "bitscore": 483.0}], "name": "WP_344115066.1", "ipg": "813853825", "start": 236600, "end": 237839, "strand": -1, "sequence": null}, {"id": null, "hits": [{"query": "SCO5089", "subject": "WP_301887339.1", "identity": 62.821, "coverage": 90.69767441860465, "evalue": 2.31e-25, "bitscore": 100.0}], "name": "WP_301887339.1", "ipg": "673169862", "start": 236334, "end": 236589, "strand": -1, "sequence": null}], "clusters": [{"indices": [3, 2, 1, 0], "subjects": [], "intermediate_genes": [], "score": 7.1618, "start": 236334, "end": 249826, "number": 8063}]}, {"accession": "BAAABW010000001.1", "subjects": [{"id": null, "hits": [{"query": "SCO5086", "subject": "GAA0329749.1", "identity": 72.414, "coverage": 100.0, "evalue": 2.73e-128, "bitscore": 374.0}], "name": "GAA0329749.1", "ipg": "673169879", "start": 249040, "end": 249826, "strand": -1, "sequence": null}, {"id": null, "hits": [{"query": "SCO5087", "subject": "GAA0329656.1", "identity": 75.952, "coverage": 89.93576017130621, "evalue": 0.0, "bitscore": 661.0}], "name": "GAA0329656.1", "ipg": "673169833", "start": 237835, "end": 239101, "strand": -1, "sequence": null}, {"id": null, "hits": [{"query": "SCO5088", "subject": "GAA0329649.1", "identity": 67.92, "coverage": 97.78869778869779, "evalue": 1.34e-166, "bitscore": 483.0}], "name": "GAA0329649.1", "ipg": "813853825", "start": 236600, "end": 237839, "strand": -1, "sequence": null}, {"id": null, "hits": [{"query": "SCO5089", "subject": "GAA0329638.1", "identity": 62.821, "coverage": 90.69767441860465, "evalue": 2.31e-25, "bitscore": 100.0}], "name": "GAA0329638.1", "ipg": "673169862", "start": 236334, "end": 236589, "strand": -1, "sequence": null}], "clusters": []}, {"accession": "NZ_BAAABW010000016.1", "subjects": [{"id": null, "hits": [{"query": "SCO5086", "subject": "WP_344118423.1", "identity": 72.414, "coverage": 100.0, "evalue": 1.77e-127, "bitscore": 372.0}], "name": "WP_344118423.1", "ipg": "813851678", "start": 461515, "end": 462301, "strand": -1, "sequence": null}, {"id": null, "hits": [{"query": "SCO5087", "subject": "WP_344118412.1", "identity": 76.905, "coverage": 89.93576017130621, "evalue": 0.0, "bitscore": 664.0}], "name": "WP_344118412.1", "ipg": "813851730", "start": 450798, "end": 452064, "strand": 1, "sequence": null}, {"id": null, "hits": [{"query": "SCO5088", "subject": "WP_344118413.1", "identity": 67.5, "coverage": 98.28009828009829, "evalue": 0.0, "bitscore": 540.0}], "name": "WP_344118413.1", "ipg": "813851705", "start": 452060, "end": 453284, "strand": 1, "sequence": null}, {"id": null, "hits": [{"query": "SCO5089", "subject": "WP_301893895.1", "identity": 61.039, "coverage": 89.53488372093024, "evalue": 3.57e-22, "bitscore": 92.0}], "name": "WP_301893895.1", "ipg": "673174612", "start": 453318, "end": 453573, "strand": 1, "sequence": null}], "clusters": [{"indices": [1, 2, 3, 0], "subjects": [], "intermediate_genes": [], "score": 6.1668, "start": 450798, "end": 462301, "number": 8065}]}, {"accession": "BAAABW010000016.1", "subjects": [{"id": null, "hits": [{"query": "SCO5086", "subject": "GAA0352828.1", "identity": 72.414, "coverage": 100.0, "evalue": 1.77e-127, "bitscore": 372.0}], "name": "GAA0352828.1", "ipg": "813851678", "start": 461515, "end": 462301, "strand": -1, "sequence": null}, {"id": null, "hits": [{"query": "SCO5087", "subject": "GAA0352761.1", "identity": 76.905, "coverage": 89.93576017130621, "evalue": 0.0, "bitscore": 664.0}], "name": "GAA0352761.1", "ipg": "813851730", "start": 450798, "end": 452064, "strand": 1, "sequence": null}, {"id": null, "hits": [{"query": "SCO5088", "subject": "GAA0352767.1", "identity": 67.5, "coverage": 98.28009828009829, "evalue": 0.0, "bitscore": 540.0}], "name": "GAA0352767.1", "ipg": "813851705", "start": 452060, "end": 453284, "strand": 1, "sequence": null}, {"id": null, "hits": [{"query": "SCO5089", "subject": "GAA0352772.1", "identity": 61.039, "coverage": 89.53488372093024, "evalue": 3.57e-22, "bitscore": 92.0}], "name": "GAA0352772.1", "ipg": "673174612", "start": 453318, "end": 453573, "strand": 1, "sequence": null}], "clusters": []}]}, {"name": "Streptomyces olivoreticuli", "strain": "ZZ-21", "scaffolds": [{"accession": "NZ_CP129915.1", "subjects": [{"id": null, "hits": [{"query": "SCO5086", "subject": "WP_301887326.1", "identity": 72.414, "coverage": 100.0, "evalue": 2.73e-128, "bitscore": 374.0}], "name": "WP_301887326.1", "ipg": "673169879", "start": 5360697, "end": 5361483, "strand": 1, "sequence": null}, {"id": null, "hits": [{"query": "SCO5086", "subject": "WP_301893882.1", "identity": 72.031, "coverage": 100.0, "evalue": 1.75e-127, "bitscore": 372.0}], "name": "WP_301893882.1", "ipg": "673174614", "start": 3849330, "end": 3850116, "strand": 1, "sequence": null}, {"id": null, "hits": [{"query": "SCO5087", "subject": "WP_301893899.1", "identity": 76.667, "coverage": 89.93576017130621, "evalue": 0.0, "bitscore": 662.0}], "name": "WP_301893899.1", "ipg": "673174580", "start": 3861045, "end": 3862311, "strand": -1, "sequence": null}, {"id": null, "hits": [{"query": "SCO5087", "subject": "WP_301887337.1", "identity": 75.952, "coverage": 89.93576017130621, "evalue": 0.0, "bitscore": 661.0}], "name": "WP_301887337.1", "ipg": "673169833", "start": 5371380, "end": 5372646, "strand": 1, "sequence": null}, {"id": null, "hits": [{"query": "SCO5088", "subject": "WP_301893897.1", "identity": 67.25, "coverage": 98.28009828009829, "evalue": 0.0, "bitscore": 534.0}], "name": "WP_301893897.1", "ipg": "673174600", "start": 3858344, "end": 3859568, "strand": -1, "sequence": null}, {"id": null, "hits": [{"query": "SCO5088", "subject": "WP_301887338.1", "identity": 67.588, "coverage": 97.54299754299754, "evalue": 8.98e-165, "bitscore": 478.0}], "name": "WP_301887338.1", "ipg": "673169873", "start": 5372642, "end": 5373881, "strand": 1, "sequence": null}, {"id": null, "hits": [{"query": "SCO5089", "subject": "WP_301887339.1", "identity": 62.821, "coverage": 90.69767441860465, "evalue": 2.31e-25, "bitscore": 100.0}], "name": "WP_301887339.1", "ipg": "673169862", "start": 5373892, "end": 5374147, "strand": 1, "sequence": null}, {"id": null, "hits": [{"query": "SCO5089", "subject": "WP_301893895.1", "identity": 61.039, "coverage": 89.53488372093024, "evalue": 3.57e-22, "bitscore": 92.0}], "name": "WP_301893895.1", "ipg": "673174612", "start": 3858055, "end": 3858310, "strand": -1, "sequence": null}], "clusters": [{"indices": [0, 3, 5, 6], "subjects": [], "intermediate_genes": [], "score": 7.1613, "start": 5360697, "end": 5374147, "number": 8068}, {"indices": [1, 7, 4, 2], "subjects": [], "intermediate_genes": [], "score": 6.166, "start": 3849330, "end": 3862311, "number": 8067}]}, {"accession": "CP129915.1", "subjects": [{"id": null, "hits": [{"query": "SCO5086", "subject": "WKK21827.1", "identity": 72.414, "coverage": 100.0, "evalue": 2.73e-128, "bitscore": 374.0}], "name": "WKK21827.1", "ipg": "673169879", "start": 5360697, "end": 5361483, "strand": 1, "sequence": null}, {"id": null, "hits": [{"query": "SCO5086", "subject": "WKK27089.1", "identity": 72.031, "coverage": 100.0, "evalue": 1.75e-127, "bitscore": 372.0}], "name": "WKK27089.1", "ipg": "673174614", "start": 3849330, "end": 3850116, "strand": 1, "sequence": null}, {"id": null, "hits": [{"query": "SCO5087", "subject": "WKK27100.1", "identity": 76.667, "coverage": 89.93576017130621, "evalue": 0.0, "bitscore": 662.0}], "name": "WKK27100.1", "ipg": "673174580", "start": 3861045, "end": 3862311, "strand": -1, "sequence": null}, {"id": null, "hits": [{"query": "SCO5087", "subject": "WKK21838.1", "identity": 75.952, "coverage": 89.93576017130621, "evalue": 0.0, "bitscore": 661.0}], "name": "WKK21838.1", "ipg": "673169833", "start": 5371380, "end": 5372646, "strand": 1, "sequence": null}, {"id": null, "hits": [{"query": "SCO5088", "subject": "WKK27098.1", "identity": 67.25, "coverage": 98.28009828009829, "evalue": 0.0, "bitscore": 534.0}], "name": "WKK27098.1", "ipg": "673174600", "start": 3858344, "end": 3859568, "strand": -1, "sequence": null}, {"id": null, "hits": [{"query": "SCO5088", "subject": "WKK21839.1", "identity": 67.588, "coverage": 97.54299754299754, "evalue": 8.98e-165, "bitscore": 478.0}], "name": "WKK21839.1", "ipg": "673169873", "start": 5372642, "end": 5373881, "strand": 1, "sequence": null}, {"id": null, "hits": [{"query": "SCO5089", "subject": "WKK21840.1", "identity": 62.821, "coverage": 90.69767441860465, "evalue": 2.31e-25, "bitscore": 100.0}], "name": "WKK21840.1", "ipg": "673169862", "start": 5373892, "end": 5374147, "strand": 1, "sequence": null}, {"id": null, "hits": [{"query": "SCO5089", "subject": "WKK27097.1", "identity": 61.039, "coverage": 89.53488372093024, "evalue": 3.57e-22, "bitscore": 92.0}], "name": "WKK27097.1", "ipg": "673174612", "start": 3858055, "end": 3858310, "strand": -1, "sequence": null}], "clusters": []}]}, {"name": "Streptomyces olivoreticuli", "strain": "NPDC007153", "scaffolds": [{"accession": "JBEYKS010000048.1", "subjects": [{"id": null, "hits": [{"query": "SCO5089", "subject": "MEU2873754.1", "identity": 62.821, "coverage": 90.69767441860465, "evalue": 2.31e-25, "bitscore": 100.0}], "name": "MEU2873754.1", "ipg": "673169862", "start": 32133, "end": 32388, "strand": 1, "sequence": null}], "clusters": []}]}, {"name": "Streptomyces olivoreticuli", "strain": "NPDC031945", "scaffolds": [{"accession": "JBFAFG010000010.1", "subjects": [{"id": null, "hits": [{"query": "SCO5089", "subject": "MEU3753096.1", "identity": 62.821, "coverage": 90.69767441860465, "evalue": 2.31e-25, "bitscore": 100.0}], "name": "MEU3753096.1", "ipg": "673169862", "start": 142988, "end": 143243, "strand": -1, "sequence": null}], "clusters": []}]}, {"name": "Streptomyces olivoreticuli", "strain": "NPDC020656", "scaffolds": [{"accession": "JBFAFU010000055.1", "subjects": [{"id": null, "hits": [{"query": "SCO5089", "subject": "MEU5429743.1", "identity": 62.821, "coverage": 90.69767441860465, "evalue": 7.72e-25, "bitscore": 98.6}], "name": "MEU5429743.1", "ipg": "201071917", "start": 39303, "end": 39558, "strand": -1, "sequence": null}], "clusters": []}]}, {"name": "Streptoverticillium olivoreticuli subsp. olivoreticuli", "strain": "ATCC 31159", "scaffolds": [{"accession": "NZ_CP031455.1", "subjects": [{"id": null, "hits": [{"query": "SCO5086", "subject": "WP_116211896.1", "identity": 72.031, "coverage": 100.0, "evalue": 2.94e-128, "bitscore": 374.0}], "name": "WP_116211896.1", "ipg": "201071914", "start": 3979054, "end": 3979840, "strand": -1, "sequence": null}, {"id": null, "hits": [{"query": "SCO5087", "subject": "WP_116211873.1", "identity": 75.952, "coverage": 89.93576017130621, "evalue": 0.0, "bitscore": 662.0}], "name": "WP_116211873.1", "ipg": "201071895", "start": 3958196, "end": 3959462, "strand": -1, "sequence": null}, {"id": null, "hits": [{"query": "SCO5088", "subject": "WP_116211872.1", "identity": 67.419, "coverage": 97.78869778869779, "evalue": 1.87e-164, "bitscore": 478.0}], "name": "WP_116211872.1", "ipg": "201071874", "start": 3956961, "end": 3958200, "strand": -1, "sequence": null}, {"id": null, "hits": [{"query": "SCO5089", "subject": "WP_116211871.1", "identity": 62.821, "coverage": 90.69767441860465, "evalue": 7.72e-25, "bitscore": 98.6}], "name": "WP_116211871.1", "ipg": "201071917", "start": 3956695, "end": 3956950, "strand": -1, "sequence": null}], "clusters": [{"indices": [3, 2, 1, 0], "subjects": [], "intermediate_genes": [], "score": 7.16126, "start": 3956695, "end": 3979840, "number": 8071}]}]}, {"name": "Pseudofrankia sp.", "strain": "BMG5.37", "scaffolds": [{"accession": "NZ_JASNFO010000044.1", "subjects": [{"id": null, "hits": [{"query": "SCO5086", "subject": "WP_312625289.1", "identity": 71.648, "coverage": 100.0, "evalue": 3.43e-128, "bitscore": 374.0}], "name": "WP_312625289.1", "ipg": "701214160", "start": 37546, "end": 38332, "strand": -1, "sequence": null}, {"id": null, "hits": [{"query": "SCO5087", "subject": "WP_083418111.1", "identity": 76.087, "coverage": 88.6509635974304, "evalue": 0.0, "bitscore": 640.0}], "name": "WP_083418111.1", "ipg": "145964388", "start": 31395, "end": 32664, "strand": 1, "sequence": null}, {"id": null, "hits": [{"query": "SCO5088", "subject": "WP_071046761.1", "identity": 68.486, "coverage": 99.01719901719902, "evalue": 0.0, "bitscore": 520.0}], "name": "WP_071046761.1", "ipg": "125669947", "start": 32660, "end": 33872, "strand": 1, "sequence": null}, {"id": null, "hits": [{"query": "SCO5089", "subject": "WP_071046760.1", "identity": 50.0, "coverage": 93.02325581395348, "evalue": 6.58e-16, "bitscore": 76.3}], "name": "WP_071046760.1", "ipg": "125669946", "start": 33888, "end": 34143, "strand": 1, "sequence": null}], "clusters": [{"indices": [1, 2, 3, 0], "subjects": [], "intermediate_genes": [], "score": 6.16103, "start": 31395, "end": 38332, "number": 8072}]}, {"accession": "JASNFO010000044.1", "subjects": [{"id": null, "hits": [{"query": "SCO5086", "subject": "MDT3442578.1", "identity": 71.648, "coverage": 100.0, "evalue": 3.43e-128, "bitscore": 374.0}], "name": "MDT3442578.1", "ipg": "701214160", "start": 37546, "end": 38332, "strand": -1, "sequence": null}, {"id": null, "hits": [{"query": "SCO5087", "subject": "MDT3442571.1", "identity": 76.087, "coverage": 88.6509635974304, "evalue": 0.0, "bitscore": 640.0}], "name": "MDT3442571.1", "ipg": "145964388", "start": 31395, "end": 32664, "strand": 1, "sequence": null}, {"id": null, "hits": [{"query": "SCO5088", "subject": "MDT3442572.1", "identity": 68.486, "coverage": 99.01719901719902, "evalue": 0.0, "bitscore": 520.0}], "name": "MDT3442572.1", "ipg": "125669947", "start": 32660, "end": 33872, "strand": 1, "sequence": null}, {"id": null, "hits": [{"query": "SCO5089", "subject": "MDT3442573.1", "identity": 50.0, "coverage": 93.02325581395348, "evalue": 6.58e-16, "bitscore": 76.3}], "name": "MDT3442573.1", "ipg": "125669946", "start": 33888, "end": 34143, "strand": 1, "sequence": null}], "clusters": []}, {"accession": "NZ_JASNFO010000039.1", "subjects": [{"id": null, "hits": [{"query": "SCO5087", "subject": "WP_071052027.1", "identity": 63.895, "coverage": 88.43683083511777, "evalue": 0.0, "bitscore": 535.0}], "name": "WP_071052027.1", "ipg": "125655929", "start": 133817, "end": 135110, "strand": 1, "sequence": null}], "clusters": []}, {"accession": "JASNFO010000039.1", "subjects": [{"id": null, "hits": [{"query": "SCO5087", "subject": "MDT3442120.1", "identity": 63.895, "coverage": 88.43683083511777, "evalue": 0.0, "bitscore": 535.0}], "name": "MDT3442120.1", "ipg": "125655929", "start": 133817, "end": 135110, "strand": 1, "sequence": null}], "clusters": []}]}, {"name": "Pseudofrankia sp.", "strain": "BMG5.36", "scaffolds": [{"accession": "NZ_MBLO01000016.1", "subjects": [{"id": null, "hits": [{"query": "SCO5086", "subject": "WP_071046755.1", "identity": 71.264, "coverage": 100.0, "evalue": 2.02e-127, "bitscore": 372.0}], "name": "WP_071046755.1", "ipg": "125669941", "start": 34983, "end": 35769, "strand": 1, "sequence": null}, {"id": null, "hits": [{"query": "SCO5087", "subject": "WP_083418111.1", "identity": 76.087, "coverage": 88.6509635974304, "evalue": 0.0, "bitscore": 640.0}], "name": "WP_083418111.1", "ipg": "145964388", "start": 40695, "end": 41964, "strand": -1, "sequence": null}, {"id": null, "hits": [{"query": "SCO5088", "subject": "WP_071046761.1", "identity": 68.486, "coverage": 99.01719901719902, "evalue": 0.0, "bitscore": 520.0}], "name": "WP_071046761.1", "ipg": "125669947", "start": 39487, "end": 40699, "strand": -1, "sequence": null}, {"id": null, "hits": [{"query": "SCO5089", "subject": "WP_071046760.1", "identity": 50.0, "coverage": 93.02325581395348, "evalue": 6.58e-16, "bitscore": 76.3}], "name": "WP_071046760.1", "ipg": "125669946", "start": 39216, "end": 39471, "strand": -1, "sequence": null}], "clusters": [{"indices": [0, 3, 2, 1], "subjects": [], "intermediate_genes": [], "score": 6.16083, "start": 34983, "end": 41964, "number": 8074}]}, {"accession": "MBLO01000016.1", "subjects": [{"id": null, "hits": [{"query": "SCO5086", "subject": "OHV71766.1", "identity": 71.264, "coverage": 100.0, "evalue": 2.02e-127, "bitscore": 372.0}], "name": "OHV71766.1", "ipg": "125669941", "start": 34983, "end": 35769, "strand": 1, "sequence": null}, {"id": null, "hits": [{"query": "SCO5088", "subject": "OHV71772.1", "identity": 68.486, "coverage": 99.01719901719902, "evalue": 0.0, "bitscore": 520.0}], "name": "OHV71772.1", "ipg": "125669947", "start": 39487, "end": 40699, "strand": -1, "sequence": null}, {"id": null, "hits": [{"query": "SCO5089", "subject": "OHV71771.1", "identity": 50.0, "coverage": 93.02325581395348, "evalue": 6.58e-16, "bitscore": 76.3}], "name": "OHV71771.1", "ipg": "125669946", "start": 39216, "end": 39471, "strand": -1, "sequence": null}], "clusters": [{"indices": [0, 2, 1], "subjects": [], "intermediate_genes": [], "score": 4.096830000000001, "start": 34983, "end": 40699, "number": 8075}]}, {"accession": "NZ_MBLO01000236.1", "subjects": [{"id": null, "hits": [{"query": "SCO5087", "subject": "WP_071052027.1", "identity": 63.895, "coverage": 88.43683083511777, "evalue": 0.0, "bitscore": 535.0}], "name": "WP_071052027.1", "ipg": "125655929", "start": 93230, "end": 94523, "strand": -1, "sequence": null}], "clusters": []}, {"accession": "MBLO01000236.1", "subjects": [{"id": null, "hits": [{"query": "SCO5087", "subject": "OHV47237.1", "identity": 63.895, "coverage": 88.43683083511777, "evalue": 0.0, "bitscore": 535.0}], "name": "OHV47237.1", "ipg": "125655929", "start": 93230, "end": 94523, "strand": -1, "sequence": null}], "clusters": []}]}, {"name": "Pseudofrankia sp.", "strain": "DC12", "scaffolds": [{"accession": "NZ_KQ031391.1", "subjects": [{"id": null, "hits": [{"query": "SCO5087", "subject": "WP_045875293.1", "identity": 63.17, "coverage": 89.72162740899357, "evalue": 0.0, "bitscore": 535.0}], "name": "WP_045875293.1", "ipg": "79498006", "start": 445684, "end": 446980, "strand": -1, "sequence": null}], "clusters": []}]}, {"name": "Pseudofrankia sp.", "strain": "EUN1h", "scaffolds": [{"accession": "NZ_MBLN01000051.1", "subjects": [{"id": null, "hits": [{"query": "SCO5087", "subject": "WP_071041658.1", "identity": 63.42, "coverage": 88.43683083511777, "evalue": 0.0, "bitscore": 530.0}], "name": "WP_071041658.1", "ipg": "125648080", "start": 61658, "end": 62951, "strand": -1, "sequence": null}], "clusters": []}, {"accession": "MBLN01000051.1", "subjects": [{"id": null, "hits": [{"query": "SCO5087", "subject": "OHV36597.1", "identity": 63.42, "coverage": 88.43683083511777, "evalue": 0.0, "bitscore": 530.0}], "name": "OHV36597.1", "ipg": "125648080", "start": 61658, "end": 62951, "strand": -1, "sequence": null}], "clusters": []}]}, {"name": "Micromonospora chersina", "strain": "NPDC048729", "scaffolds": [{"accession": "NZ_JBICVB010000012.1", "subjects": [{"id": null, "hits": [{"query": "SCO5086", "subject": "WP_393440713.1", "identity": 69.884, "coverage": 99.23371647509579, "evalue": 4.86e-128, "bitscore": 373.0}], "name": "WP_393440713.1", "ipg": "925210527", "start": 54370, "end": 55153, "strand": -1, "sequence": null}, {"id": null, "hits": [{"query": "SCO5087", "subject": "WP_393440690.1", "identity": 76.867, "coverage": 88.86509635974305, "evalue": 0.0, "bitscore": 654.0}], "name": "WP_393440690.1", "ipg": "925209194", "start": 42964, "end": 44230, "strand": -1, "sequence": null}, {"id": null, "hits": [{"query": "SCO5088", "subject": "WP_393440688.1", "identity": 67.082, "coverage": 98.52579852579852, "evalue": 6.78e-177, "bitscore": 509.0}], "name": "WP_393440688.1", "ipg": "925210943", "start": 41744, "end": 42968, "strand": -1, "sequence": null}, {"id": null, "hits": [{"query": "SCO5089", "subject": "WP_355635414.1", "identity": 52.439, "coverage": 95.34883720930233, "evalue": 1.53e-19, "bitscore": 85.5}], "name": "WP_355635414.1", "ipg": "868888571", "start": 41470, "end": 41728, "strand": -1, "sequence": null}], "clusters": [{"indices": [3, 2, 1, 0], "subjects": [], "intermediate_genes": [], "score": 7.16215, "start": 41470, "end": 55153, "number": 8076}]}, {"accession": "JBICVB010000012.1", "subjects": [{"id": null, "hits": [{"query": "SCO5086", "subject": "MFG2110808.1", "identity": 69.884, "coverage": 99.23371647509579, "evalue": 4.86e-128, "bitscore": 373.0}], "name": "MFG2110808.1", "ipg": "925210527", "start": 54370, "end": 55153, "strand": -1, "sequence": null}, {"id": null, "hits": [{"query": "SCO5087", "subject": "MFG2110795.1", "identity": 76.867, "coverage": 88.86509635974305, "evalue": 0.0, "bitscore": 654.0}], "name": "MFG2110795.1", "ipg": "925209194", "start": 42964, "end": 44230, "strand": -1, "sequence": null}, {"id": null, "hits": [{"query": "SCO5088", "subject": "MFG2110794.1", "identity": 67.082, "coverage": 98.52579852579852, "evalue": 6.78e-177, "bitscore": 509.0}], "name": "MFG2110794.1", "ipg": "925210943", "start": 41744, "end": 42968, "strand": -1, "sequence": null}, {"id": null, "hits": [{"query": "SCO5089", "subject": "MFG2110793.1", "identity": 52.439, "coverage": 95.34883720930233, "evalue": 1.53e-19, "bitscore": 85.5}], "name": "MFG2110793.1", "ipg": "868888571", "start": 41470, "end": 41728, "strand": -1, "sequence": null}], "clusters": []}]}, {"name": "Streptomyces griseorubiginosus", "strain": "NPDC021538", "scaffolds": [{"accession": "NZ_JBFACQ010000063.1", "subjects": [{"id": null, "hits": [{"query": "SCO5086", "subject": "WP_359820768.1", "identity": 72.031, "coverage": 100.0, "evalue": 8.42e-128, "bitscore": 373.0}], "name": "WP_359820768.1", "ipg": "872712628", "start": 51596, "end": 52382, "strand": -1, "sequence": null}, {"id": null, "hits": [{"query": "SCO5087", "subject": "WP_359820747.1", "identity": 76.777, "coverage": 90.36402569593149, "evalue": 0.0, "bitscore": 670.0}], "name": "WP_359820747.1", "ipg": "872707952", "start": 43507, "end": 44776, "strand": 1, "sequence": null}, {"id": null, "hits": [{"query": "SCO5088", "subject": "WP_359820750.1", "identity": 70.647, "coverage": 98.28009828009829, "evalue": 0.0, "bitscore": 540.0}], "name": "WP_359820750.1", "ipg": "872708787", "start": 44772, "end": 46005, "strand": 1, "sequence": null}, {"id": null, "hits": [{"query": "SCO5089", "subject": "WP_359820752.1", "identity": 57.471, "coverage": 100.0, "evalue": 3.57e-22, "bitscore": 92.0}], "name": "WP_359820752.1", "ipg": "872710545", "start": 46130, "end": 46391, "strand": 1, "sequence": null}], "clusters": [{"indices": [1, 2, 3, 0], "subjects": [], "intermediate_genes": [], "score": 6.1675, "start": 43507, "end": 52382, "number": 8078}]}, {"accession": "JBFACQ010000063.1", "subjects": [{"id": null, "hits": [{"query": "SCO5086", "subject": "MEU5045325.1", "identity": 72.031, "coverage": 100.0, "evalue": 8.42e-128, "bitscore": 373.0}], "name": "MEU5045325.1", "ipg": "872712628", "start": 51596, "end": 52382, "strand": -1, "sequence": null}, {"id": null, "hits": [{"query": "SCO5087", "subject": "MEU5045316.1", "identity": 76.777, "coverage": 90.36402569593149, "evalue": 0.0, "bitscore": 670.0}], "name": "MEU5045316.1", "ipg": "872707952", "start": 43507, "end": 44776, "strand": 1, "sequence": null}, {"id": null, "hits": [{"query": "SCO5088", "subject": "MEU5045317.1", "identity": 70.647, "coverage": 98.28009828009829, "evalue": 0.0, "bitscore": 540.0}], "name": "MEU5045317.1", "ipg": "872708787", "start": 44772, "end": 46005, "strand": 1, "sequence": null}, {"id": null, "hits": [{"query": "SCO5089", "subject": "MEU5045318.1", "identity": 57.471, "coverage": 100.0, "evalue": 3.57e-22, "bitscore": 92.0}], "name": "MEU5045318.1", "ipg": "872710545", "start": 46130, "end": 46391, "strand": 1, "sequence": null}], "clusters": []}, {"accession": "NZ_JBFACQ010000007.1", "subjects": [{"id": null, "hits": [{"query": "SCO5089", "subject": "WP_359813112.1", "identity": 36.047, "coverage": 100.0, "evalue": 2.47e-06, "bitscore": 51.6}], "name": "WP_359813112.1", "ipg": "872710302", "start": 17060, "end": 17318, "strand": 1, "sequence": null}], "clusters": []}, {"accession": "JBFACQ010000007.1", "subjects": [{"id": null, "hits": [{"query": "SCO5089", "subject": "MEU5040673.1", "identity": 36.047, "coverage": 100.0, "evalue": 2.47e-06, "bitscore": 51.6}], "name": "MEU5040673.1", "ipg": "872710302", "start": 17060, "end": 17318, "strand": 1, "sequence": null}], "clusters": []}]}, {"name": "Streptomyces griseorubiginosus", "strain": "NPDC127081", "scaffolds": [{"accession": "NZ_JBHXEX010000010.1", "subjects": [{"id": null, "hits": [{"query": "SCO5086", "subject": "WP_359820768.1", "identity": 72.031, "coverage": 100.0, "evalue": 8.42e-128, "bitscore": 373.0}], "name": "WP_359820768.1", "ipg": "872712628", "start": 7844, "end": 8630, "strand": 1, "sequence": null}, {"id": null, "hits": [{"query": "SCO5087", "subject": "WP_359820747.1", "identity": 76.777, "coverage": 90.36402569593149, "evalue": 0.0, "bitscore": 670.0}], "name": "WP_359820747.1", "ipg": "872707952", "start": 15699, "end": 16968, "strand": -1, "sequence": null}, {"id": null, "hits": [{"query": "SCO5088", "subject": "WP_381158184.1", "identity": 70.896, "coverage": 98.28009828009829, "evalue": 0.0, "bitscore": 542.0}], "name": "WP_381158184.1", "ipg": "912250574", "start": 14470, "end": 15703, "strand": -1, "sequence": null}, {"id": null, "hits": [{"query": "SCO5089", "subject": "WP_359820752.1", "identity": 57.471, "coverage": 100.0, "evalue": 3.57e-22, "bitscore": 92.0}], "name": "WP_359820752.1", "ipg": "872710545", "start": 14084, "end": 14345, "strand": -1, "sequence": null}], "clusters": [{"indices": [0, 3, 2, 1], "subjects": [], "intermediate_genes": [], "score": 6.1677, "start": 7844, "end": 16968, "number": 8080}]}, {"accession": "JBHXEX010000010.1", "subjects": [{"id": null, "hits": [{"query": "SCO5086", "subject": "MFD5592516.1", "identity": 72.031, "coverage": 100.0, "evalue": 8.42e-128, "bitscore": 373.0}], "name": "MFD5592516.1", "ipg": "872712628", "start": 7844, "end": 8630, "strand": 1, "sequence": null}, {"id": null, "hits": [{"query": "SCO5087", "subject": "MFD5592525.1", "identity": 76.777, "coverage": 90.36402569593149, "evalue": 0.0, "bitscore": 670.0}], "name": "MFD5592525.1", "ipg": "872707952", "start": 15699, "end": 16968, "strand": -1, "sequence": null}, {"id": null, "hits": [{"query": "SCO5088", "subject": "MFD5592524.1", "identity": 70.896, "coverage": 98.28009828009829, "evalue": 0.0, "bitscore": 542.0}], "name": "MFD5592524.1", "ipg": "912250574", "start": 14470, "end": 15703, "strand": -1, "sequence": null}, {"id": null, "hits": [{"query": "SCO5089", "subject": "MFD5592523.1", "identity": 57.471, "coverage": 100.0, "evalue": 3.57e-22, "bitscore": 92.0}], "name": "MFD5592523.1", "ipg": "872710545", "start": 14084, "end": 14345, "strand": -1, "sequence": null}], "clusters": []}]}, {"name": "Streptomyces griseorubiginosus", "strain": "NPDC127082", "scaffolds": [{"accession": "NZ_JBHXEY010000023.1", "subjects": [{"id": null, "hits": [{"query": "SCO5086", "subject": "WP_359820768.1", "identity": 72.031, "coverage": 100.0, "evalue": 8.42e-128, "bitscore": 373.0}], "name": "WP_359820768.1", "ipg": "872712628", "start": 9592, "end": 10378, "strand": 1, "sequence": null}, {"id": null, "hits": [{"query": "SCO5087", "subject": "WP_359820747.1", "identity": 76.777, "coverage": 90.36402569593149, "evalue": 0.0, "bitscore": 670.0}], "name": "WP_359820747.1", "ipg": "872707952", "start": 17341, "end": 18610, "strand": -1, "sequence": null}, {"id": null, "hits": [{"query": "SCO5088", "subject": "WP_381063190.1", "identity": 70.896, "coverage": 98.28009828009829, "evalue": 0.0, "bitscore": 542.0}], "name": "WP_381063190.1", "ipg": "912222343", "start": 16112, "end": 17345, "strand": -1, "sequence": null}, {"id": null, "hits": [{"query": "SCO5089", "subject": "WP_359820752.1", "identity": 57.471, "coverage": 100.0, "evalue": 3.57e-22, "bitscore": 92.0}], "name": "WP_359820752.1", "ipg": "872710545", "start": 15726, "end": 15987, "strand": -1, "sequence": null}], "clusters": [{"indices": [0, 3, 2, 1], "subjects": [], "intermediate_genes": [], "score": 6.1677, "start": 9592, "end": 18610, "number": 8082}]}, {"accession": "JBHXEY010000023.1", "subjects": [{"id": null, "hits": [{"query": "SCO5086", "subject": "MFD5405432.1", "identity": 72.031, "coverage": 100.0, "evalue": 8.42e-128, "bitscore": 373.0}], "name": "MFD5405432.1", "ipg": "872712628", "start": 9592, "end": 10378, "strand": 1, "sequence": null}, {"id": null, "hits": [{"query": "SCO5087", "subject": "MFD5405441.1", "identity": 76.777, "coverage": 90.36402569593149, "evalue": 0.0, "bitscore": 670.0}], "name": "MFD5405441.1", "ipg": "872707952", "start": 17341, "end": 18610, "strand": -1, "sequence": null}, {"id": null, "hits": [{"query": "SCO5088", "subject": "MFD5405440.1", "identity": 70.896, "coverage": 98.28009828009829, "evalue": 0.0, "bitscore": 542.0}], "name": "MFD5405440.1", "ipg": "912222343", "start": 16112, "end": 17345, "strand": -1, "sequence": null}, {"id": null, "hits": [{"query": "SCO5089", "subject": "MFD5405439.1", "identity": 57.471, "coverage": 100.0, "evalue": 3.57e-22, "bitscore": 92.0}], "name": "MFD5405439.1", "ipg": "872710545", "start": 15726, "end": 15987, "strand": -1, "sequence": null}], "clusters": []}, {"accession": "NZ_JBHXEY010000018.1", "subjects": [{"id": null, "hits": [{"query": "SCO5089", "subject": "WP_359813112.1", "identity": 36.047, "coverage": 100.0, "evalue": 2.47e-06, "bitscore": 51.6}], "name": "WP_359813112.1", "ipg": "872710302", "start": 36548, "end": 36806, "strand": 1, "sequence": null}], "clusters": []}, {"accession": "JBHXEY010000018.1", "subjects": [{"id": null, "hits": [{"query": "SCO5089", "subject": "MFD5404668.1", "identity": 36.047, "coverage": 100.0, "evalue": 2.47e-06, "bitscore": 51.6}], "name": "MFD5404668.1", "ipg": "872710302", "start": 36548, "end": 36806, "strand": 1, "sequence": null}], "clusters": []}]}, {"name": "Streptomyces griseorubiginosus", "strain": "BTU6", "scaffolds": [{"accession": "NZ_CP041168.1", "subjects": [{"id": null, "hits": [{"query": "SCO5086", "subject": "WP_141208224.1", "identity": 71.648, "coverage": 100.0, "evalue": 5.91e-127, "bitscore": 370.0}], "name": "WP_141208224.1", "ipg": "257914779", "start": 8083636, "end": 8084422, "strand": 1, "sequence": null}, {"id": null, "hits": [{"query": "SCO5086", "subject": "WP_141203709.1", "identity": 60.153, "coverage": 100.0, "evalue": 2.64e-103, "bitscore": 311.0}], "name": "WP_141203709.1", "ipg": "257910264", "start": 1378701, "end": 1379487, "strand": 1, "sequence": null}, {"id": null, "hits": [{"query": "SCO5087", "subject": "WP_141208233.1", "identity": 76.905, "coverage": 89.93576017130621, "evalue": 0.0, "bitscore": 669.0}], "name": "WP_141208233.1", "ipg": "257914782", "start": 8091370, "end": 8092639, "strand": -1, "sequence": null}, {"id": null, "hits": [{"query": "SCO5087", "subject": "WP_141203706.1", "identity": 68.571, "coverage": 89.93576017130621, "evalue": 0.0, "bitscore": 565.0}], "name": "WP_141203706.1", "ipg": "257910292", "start": 1375851, "end": 1377123, "strand": 1, "sequence": null}, {"id": null, "hits": [{"query": "SCO5088", "subject": "WP_141208232.1", "identity": 70.647, "coverage": 98.28009828009829, "evalue": 0.0, "bitscore": 541.0}], "name": "WP_141208232.1", "ipg": "257914758", "start": 8090141, "end": 8091374, "strand": -1, "sequence": null}, {"id": null, "hits": [{"query": "SCO5088", "subject": "WP_141203707.1", "identity": 59.0, "coverage": 98.03439803439802, "evalue": 7.34e-156, "bitscore": 455.0}], "name": "WP_141203707.1", "ipg": "257910317", "start": 1377119, "end": 1378313, "strand": 1, "sequence": null}, {"id": null, "hits": [{"query": "SCO5089", "subject": "WP_141208231.1", "identity": 58.621, "coverage": 100.0, "evalue": 3.46e-23, "bitscore": 94.7}], "name": "WP_141208231.1", "ipg": "257914745", "start": 8089756, "end": 8090017, "strand": -1, "sequence": null}, {"id": null, "hits": [{"query": "SCO5089", "subject": "WP_141203708.1", "identity": 50.0, "coverage": 100.0, "evalue": 7.05e-18, "bitscore": 81.3}], "name": "WP_141203708.1", "ipg": "257910269", "start": 1378381, "end": 1378645, "strand": 1, "sequence": null}, {"id": null, "hits": [{"query": "SCO5089", "subject": "WP_020134378.1", "identity": 36.047, "coverage": 100.0, "evalue": 3.58e-06, "bitscore": 51.2}], "name": "WP_020134378.1", "ipg": "40723231", "start": 4812265, "end": 4812523, "strand": -1, "sequence": null}], "clusters": [{"indices": [0, 6, 4, 2], "subjects": [], "intermediate_genes": [], "score": 6.16747, "start": 8083636, "end": 8092639, "number": 8085}, {"indices": [3, 5, 7, 1], "subjects": [], "intermediate_genes": [], "score": 6.14123, "start": 1375851, "end": 1379487, "number": 8084}]}]}, {"name": "Streptomyces griseorubiginosus", "strain": "NPDC057256", "scaffolds": [{"accession": "NZ_JBHUXX010000145.1", "subjects": [{"id": null, "hits": [{"query": "SCO5086", "subject": "WP_141208224.1", "identity": 71.648, "coverage": 100.0, "evalue": 5.91e-127, "bitscore": 370.0}], "name": "WP_141208224.1", "ipg": "257914779", "start": 7840, "end": 8626, "strand": 1, "sequence": null}, {"id": null, "hits": [{"query": "SCO5087", "subject": "WP_141208233.1", "identity": 76.905, "coverage": 89.93576017130621, "evalue": 0.0, "bitscore": 669.0}], "name": "WP_141208233.1", "ipg": "257914782", "start": 15494, "end": 16763, "strand": -1, "sequence": null}, {"id": null, "hits": [{"query": "SCO5088", "subject": "WP_141208232.1", "identity": 70.647, "coverage": 98.28009828009829, "evalue": 0.0, "bitscore": 541.0}], "name": "WP_141208232.1", "ipg": "257914758", "start": 14265, "end": 15498, "strand": -1, "sequence": null}, {"id": null, "hits": [{"query": "SCO5089", "subject": "WP_141208231.1", "identity": 58.621, "coverage": 100.0, "evalue": 3.46e-23, "bitscore": 94.7}], "name": "WP_141208231.1", "ipg": "257914745", "start": 13880, "end": 14141, "strand": -1, "sequence": null}], "clusters": [{"indices": [0, 3, 2, 1], "subjects": [], "intermediate_genes": [], "score": 6.16747, "start": 7840, "end": 16763, "number": 8086}]}, {"accession": "JBHUXX010000145.1", "subjects": [{"id": null, "hits": [{"query": "SCO5086", "subject": "MFC8365538.1", "identity": 71.648, "coverage": 100.0, "evalue": 5.91e-127, "bitscore": 370.0}], "name": "MFC8365538.1", "ipg": "257914779", "start": 7840, "end": 8626, "strand": 1, "sequence": null}, {"id": null, "hits": [{"query": "SCO5087", "subject": "MFC8365547.1", "identity": 76.905, "coverage": 89.93576017130621, "evalue": 0.0, "bitscore": 669.0}], "name": "MFC8365547.1", "ipg": "257914782", "start": 15494, "end": 16763, "strand": -1, "sequence": null}, {"id": null, "hits": [{"query": "SCO5088", "subject": "MFC8365546.1", "identity": 70.647, "coverage": 98.28009828009829, "evalue": 0.0, "bitscore": 541.0}], "name": "MFC8365546.1", "ipg": "257914758", "start": 14265, "end": 15498, "strand": -1, "sequence": null}, {"id": null, "hits": [{"query": "SCO5089", "subject": "MFC8365545.1", "identity": 58.621, "coverage": 100.0, "evalue": 3.46e-23, "bitscore": 94.7}], "name": "MFC8365545.1", "ipg": "257914745", "start": 13880, "end": 14141, "strand": -1, "sequence": null}], "clusters": []}, {"accession": "NZ_JBHUXX010000066.1", "subjects": [{"id": null, "hits": [{"query": "SCO5086", "subject": "WP_380987767.1", "identity": 60.153, "coverage": 100.0, "evalue": 2.86e-103, "bitscore": 311.0}], "name": "WP_380987767.1", "ipg": "909522879", "start": 13390, "end": 14176, "strand": 1, "sequence": null}, {"id": null, "hits": [{"query": "SCO5087", "subject": "WP_141203706.1", "identity": 68.571, "coverage": 89.93576017130621, "evalue": 0.0, "bitscore": 565.0}], "name": "WP_141203706.1", "ipg": "257910292", "start": 10540, "end": 11812, "strand": 1, "sequence": null}, {"id": null, "hits": [{"query": "SCO5088", "subject": "WP_380987764.1", "identity": 59.0, "coverage": 98.03439803439802, "evalue": 1.12e-155, "bitscore": 455.0}], "name": "WP_380987764.1", "ipg": "909519988", "start": 11808, "end": 13002, "strand": 1, "sequence": null}, {"id": null, "hits": [{"query": "SCO5089", "subject": "WP_141203708.1", "identity": 50.0, "coverage": 100.0, "evalue": 7.05e-18, "bitscore": 81.3}], "name": "WP_141203708.1", "ipg": "257910269", "start": 13070, "end": 13334, "strand": 1, "sequence": null}], "clusters": [{"indices": [1, 2, 3, 0], "subjects": [], "intermediate_genes": [], "score": 6.14123, "start": 10540, "end": 14176, "number": 8088}]}, {"accession": "JBHUXX010000066.1", "subjects": [{"id": null, "hits": [{"query": "SCO5086", "subject": "MFC8363446.1", "identity": 60.153, "coverage": 100.0, "evalue": 2.86e-103, "bitscore": 311.0}], "name": "MFC8363446.1", "ipg": "909522879", "start": 13390, "end": 14176, "strand": 1, "sequence": null}, {"id": null, "hits": [{"query": "SCO5087", "subject": "MFC8363443.1", "identity": 68.571, "coverage": 89.93576017130621, "evalue": 0.0, "bitscore": 565.0}], "name": "MFC8363443.1", "ipg": "257910292", "start": 10540, "end": 11812, "strand": 1, "sequence": null}, {"id": null, "hits": [{"query": "SCO5088", "subject": "MFC8363444.1", "identity": 59.0, "coverage": 98.03439803439802, "evalue": 1.12e-155, "bitscore": 455.0}], "name": "MFC8363444.1", "ipg": "909519988", "start": 11808, "end": 13002, "strand": 1, "sequence": null}, {"id": null, "hits": [{"query": "SCO5089", "subject": "MFC8363445.1", "identity": 50.0, "coverage": 100.0, "evalue": 7.05e-18, "bitscore": 81.3}], "name": "MFC8363445.1", "ipg": "257910269", "start": 13070, "end": 13334, "strand": 1, "sequence": null}], "clusters": []}, {"accession": "NZ_JBHUXX010000143.1", "subjects": [{"id": null, "hits": [{"query": "SCO5089", "subject": "WP_020134378.1", "identity": 36.047, "coverage": 100.0, "evalue": 3.58e-06, "bitscore": 51.2}], "name": "WP_020134378.1", "ipg": "40723231", "start": 864, "end": 1122, "strand": -1, "sequence": null}], "clusters": []}, {"accession": "JBHUXX010000143.1", "subjects": [{"id": null, "hits": [{"query": "SCO5089", "subject": "MFC8365492.1", "identity": 36.047, "coverage": 100.0, "evalue": 3.58e-06, "bitscore": 51.2}], "name": "MFC8365492.1", "ipg": "40723231", "start": 864, "end": 1122, "strand": -1, "sequence": null}], "clusters": []}]}, {"name": "Streptomyces griseorubiginosus", "strain": "MPMI3", "scaffolds": [{"accession": "NZ_WVUG01000235.1", "subjects": [{"id": null, "hits": [{"query": "SCO5086", "subject": "WP_208783062.1", "identity": 59.387, "coverage": 100.0, "evalue": 5.84e-107, "bitscore": 320.0}], "name": "WP_208783062.1", "ipg": "422234939", "start": 5967, "end": 6753, "strand": 1, "sequence": null}, {"id": null, "hits": [{"query": "SCO5087", "subject": "WP_208783060.1", "identity": 68.75, "coverage": 89.07922912205566, "evalue": 0.0, "bitscore": 583.0}], "name": "WP_208783060.1", "ipg": "422233400", "start": 2943, "end": 4215, "strand": 1, "sequence": null}, {"id": null, "hits": [{"query": "SCO5088", "subject": "WP_208783061.1", "identity": 63.275, "coverage": 99.01719901719902, "evalue": 9.77e-171, "bitscore": 493.0}], "name": "WP_208783061.1", "ipg": "422235131", "start": 4211, "end": 5426, "strand": 1, "sequence": null}, {"id": null, "hits": [{"query": "SCO5089", "subject": "WP_308286683.1", "identity": 46.341, "coverage": 95.34883720930233, "evalue": 1.14e-16, "bitscore": 78.2}], "name": "WP_308286683.1", "ipg": "692028101", "start": 5520, "end": 5781, "strand": 1, "sequence": null}], "clusters": [{"indices": [1, 2, 3, 0], "subjects": [], "intermediate_genes": [], "score": 6.14742, "start": 2943, "end": 6753, "number": 8090}]}, {"accession": "WVUG01000235.1", "subjects": [{"id": null, "hits": [{"query": "SCO5086", "subject": "MBO4258515.1", "identity": 59.387, "coverage": 100.0, "evalue": 5.84e-107, "bitscore": 320.0}], "name": "MBO4258515.1", "ipg": "422234939", "start": 5967, "end": 6753, "strand": 1, "sequence": null}, {"id": null, "hits": [{"query": "SCO5087", "subject": "MBO4258512.1", "identity": 68.75, "coverage": 89.07922912205566, "evalue": 0.0, "bitscore": 583.0}], "name": "MBO4258512.1", "ipg": "422233400", "start": 2943, "end": 4215, "strand": 1, "sequence": null}, {"id": null, "hits": [{"query": "SCO5088", "subject": "MBO4258513.1", "identity": 63.275, "coverage": 99.01719901719902, "evalue": 9.77e-171, "bitscore": 493.0}], "name": "MBO4258513.1", "ipg": "422235131", "start": 4211, "end": 5426, "strand": 1, "sequence": null}], "clusters": [{"indices": [1, 2, 0], "subjects": [], "intermediate_genes": [], "score": 4.1396, "start": 2943, "end": 6753, "number": 8091}]}, {"accession": "NZ_WVUG01000112.1", "subjects": [{"id": null, "hits": [{"query": "SCO5087", "subject": "WP_208781010.1", "identity": 68.116, "coverage": 88.6509635974304, "evalue": 0.0, "bitscore": 576.0}], "name": "WP_208781010.1", "ipg": "422234441", "start": 9611, "end": 10898, "strand": 1, "sequence": null}, {"id": null, "hits": [{"query": "SCO5089", "subject": "WP_208781005.1", "identity": 42.188, "coverage": 72.09302325581395, "evalue": 3.38e-05, "bitscore": 48.9}], "name": "WP_208781005.1", "ipg": "422236315", "start": 5888, "end": 6158, "strand": 1, "sequence": null}], "clusters": []}, {"accession": "WVUG01000112.1", "subjects": [{"id": null, "hits": [{"query": "SCO5087", "subject": "MBO4256454.1", "identity": 68.116, "coverage": 88.6509635974304, "evalue": 0.0, "bitscore": 576.0}], "name": "MBO4256454.1", "ipg": "422234441", "start": 9611, "end": 10898, "strand": 1, "sequence": null}, {"id": null, "hits": [{"query": "SCO5089", "subject": "MBO4256447.1", "identity": 42.188, "coverage": 72.09302325581395, "evalue": 3.38e-05, "bitscore": 48.9}], "name": "MBO4256447.1", "ipg": "422236315", "start": 5888, "end": 6158, "strand": 1, "sequence": null}], "clusters": []}]}, {"name": "Streptomyces griseorubiginosus", "strain": "NPDC047809", "scaffolds": [{"accession": "NZ_JBEYRZ010000014.1", "subjects": [{"id": null, "hits": [{"query": "SCO5086", "subject": "WP_062026308.1", "identity": 60.153, "coverage": 100.0, "evalue": 3.46e-104, "bitscore": 313.0}], "name": "WP_062026308.1", "ipg": "101225267", "start": 127472, "end": 128258, "strand": -1, "sequence": null}, {"id": null, "hits": [{"query": "SCO5087", "subject": "WP_062240986.1", "identity": 68.571, "coverage": 89.93576017130621, "evalue": 0.0, "bitscore": 578.0}], "name": "WP_062240986.1", "ipg": "101293186", "start": 129849, "end": 131121, "strand": -1, "sequence": null}, {"id": null, "hits": [{"query": "SCO5088", "subject": "WP_062240988.1", "identity": 59.25, "coverage": 98.03439803439802, "evalue": 2.8e-157, "bitscore": 459.0}], "name": "WP_062240988.1", "ipg": "101293187", "start": 128659, "end": 129853, "strand": -1, "sequence": null}, {"id": null, "hits": [{"query": "SCO5089", "subject": "WP_248844959.1", "identity": 52.874, "coverage": 100.0, "evalue": 9.13e-19, "bitscore": 83.6}], "name": "WP_248844959.1", "ipg": "550509287", "start": 128315, "end": 128612, "strand": -1, "sequence": null}], "clusters": [{"indices": [0, 3, 2, 1], "subjects": [], "intermediate_genes": [], "score": 6.14336, "start": 127472, "end": 131121, "number": 8092}]}, {"accession": "JBEYRZ010000014.1", "subjects": [{"id": null, "hits": [{"query": "SCO5086", "subject": "MEW2562483.1", "identity": 60.153, "coverage": 100.0, "evalue": 3.46e-104, "bitscore": 313.0}], "name": "MEW2562483.1", "ipg": "101225267", "start": 127472, "end": 128258, "strand": -1, "sequence": null}, {"id": null, "hits": [{"query": "SCO5087", "subject": "MEW2562486.1", "identity": 68.571, "coverage": 89.93576017130621, "evalue": 0.0, "bitscore": 578.0}], "name": "MEW2562486.1", "ipg": "101293186", "start": 129849, "end": 131121, "strand": -1, "sequence": null}, {"id": null, "hits": [{"query": "SCO5088", "subject": "MEW2562485.1", "identity": 59.25, "coverage": 98.03439803439802, "evalue": 2.8e-157, "bitscore": 459.0}], "name": "MEW2562485.1", "ipg": "101293187", "start": 128659, "end": 129853, "strand": -1, "sequence": null}, {"id": null, "hits": [{"query": "SCO5089", "subject": "MEW2562484.1", "identity": 52.874, "coverage": 100.0, "evalue": 9.13e-19, "bitscore": 83.6}], "name": "MEW2562484.1", "ipg": "550509287", "start": 128315, "end": 128612, "strand": -1, "sequence": null}], "clusters": []}, {"accession": "NZ_JBEYRZ010000004.1", "subjects": [{"id": null, "hits": [{"query": "SCO5089", "subject": "WP_020134378.1", "identity": 36.047, "coverage": 100.0, "evalue": 3.58e-06, "bitscore": 51.2}], "name": "WP_020134378.1", "ipg": "40723231", "start": 455920, "end": 456178, "strand": -1, "sequence": null}], "clusters": []}, {"accession": "JBEYRZ010000004.1", "subjects": [{"id": null, "hits": [{"query": "SCO5089", "subject": "MEW2559330.1", "identity": 36.047, "coverage": 100.0, "evalue": 3.58e-06, "bitscore": 51.2}], "name": "MEW2559330.1", "ipg": "40723231", "start": 455920, "end": 456178, "strand": -1, "sequence": null}], "clusters": []}]}, {"name": "Streptomyces griseorubiginosus", "strain": "NPDC001479", "scaffolds": [{"accession": "NZ_JBIAVY010000005.1", "subjects": [{"id": null, "hits": [{"query": "SCO5086", "subject": "WP_062026308.1", "identity": 60.153, "coverage": 100.0, "evalue": 3.46e-104, "bitscore": 313.0}], "name": "WP_062026308.1", "ipg": "101225267", "start": 276300, "end": 277086, "strand": 1, "sequence": null}, {"id": null, "hits": [{"query": "SCO5087", "subject": "WP_062240986.1", "identity": 68.571, "coverage": 89.93576017130621, "evalue": 0.0, "bitscore": 578.0}], "name": "WP_062240986.1", "ipg": "101293186", "start": 273413, "end": 274685, "strand": 1, "sequence": null}, {"id": null, "hits": [{"query": "SCO5088", "subject": "WP_062240988.1", "identity": 59.25, "coverage": 98.03439803439802, "evalue": 2.8e-157, "bitscore": 459.0}], "name": "WP_062240988.1", "ipg": "101293187", "start": 274681, "end": 275875, "strand": 1, "sequence": null}, {"id": null, "hits": [{"query": "SCO5089", "subject": "WP_062026309.1", "identity": 51.163, "coverage": 100.0, "evalue": 1.05e-18, "bitscore": 83.2}], "name": "WP_062026309.1", "ipg": "101225268", "start": 275979, "end": 276243, "strand": 1, "sequence": null}], "clusters": [{"indices": [1, 2, 3, 0], "subjects": [], "intermediate_genes": [], "score": 6.14332, "start": 273413, "end": 277086, "number": 8094}]}, {"accession": "JBIAVY010000005.1", "subjects": [{"id": null, "hits": [{"query": "SCO5086", "subject": "MFF4629704.1", "identity": 60.153, "coverage": 100.0, "evalue": 3.46e-104, "bitscore": 313.0}], "name": "MFF4629704.1", "ipg": "101225267", "start": 276300, "end": 277086, "strand": 1, "sequence": null}, {"id": null, "hits": [{"query": "SCO5087", "subject": "MFF4629701.1", "identity": 68.571, "coverage": 89.93576017130621, "evalue": 0.0, "bitscore": 578.0}], "name": "MFF4629701.1", "ipg": "101293186", "start": 273413, "end": 274685, "strand": 1, "sequence": null}, {"id": null, "hits": [{"query": "SCO5088", "subject": "MFF4629702.1", "identity": 59.25, "coverage": 98.03439803439802, "evalue": 2.8e-157, "bitscore": 459.0}], "name": "MFF4629702.1", "ipg": "101293187", "start": 274681, "end": 275875, "strand": 1, "sequence": null}, {"id": null, "hits": [{"query": "SCO5089", "subject": "MFF4629703.1", "identity": 51.163, "coverage": 100.0, "evalue": 1.05e-18, "bitscore": 83.2}], "name": "MFF4629703.1", "ipg": "101225268", "start": 275979, "end": 276243, "strand": 1, "sequence": null}], "clusters": []}, {"accession": "NZ_JBIAVY010000014.1", "subjects": [{"id": null, "hits": [{"query": "SCO5089", "subject": "WP_020134378.1", "identity": 36.047, "coverage": 100.0, "evalue": 3.58e-06, "bitscore": 51.2}], "name": "WP_020134378.1", "ipg": "40723231", "start": 152952, "end": 153210, "strand": 1, "sequence": null}], "clusters": []}, {"accession": "JBIAVY010000014.1", "subjects": [{"id": null, "hits": [{"query": "SCO5089", "subject": "MFF4632934.1", "identity": 36.047, "coverage": 100.0, "evalue": 3.58e-06, "bitscore": 51.2}], "name": "MFF4632934.1", "ipg": "40723231", "start": 152952, "end": 153210, "strand": 1, "sequence": null}], "clusters": []}]}, {"name": "Streptomyces griseorubiginosus", "strain": "DSM 40125", "scaffolds": [{"accession": "NZ_KQ948181.1", "subjects": [{"id": null, "hits": [{"query": "SCO5086", "subject": "WP_062026308.1", "identity": 60.153, "coverage": 100.0, "evalue": 3.46e-104, "bitscore": 313.0}], "name": "WP_062026308.1", "ipg": "101225267", "start": 262346, "end": 263132, "strand": -1, "sequence": null}, {"id": null, "hits": [{"query": "SCO5087", "subject": "WP_062026311.1", "identity": 68.571, "coverage": 89.93576017130621, "evalue": 0.0, "bitscore": 577.0}], "name": "WP_062026311.1", "ipg": "101225270", "start": 264723, "end": 265995, "strand": -1, "sequence": null}, {"id": null, "hits": [{"query": "SCO5088", "subject": "WP_062026310.1", "identity": 59.25, "coverage": 98.03439803439802, "evalue": 1.72e-157, "bitscore": 459.0}], "name": "WP_062026310.1", "ipg": "101225269", "start": 263533, "end": 264727, "strand": -1, "sequence": null}, {"id": null, "hits": [{"query": "SCO5089", "subject": "WP_248844959.1", "identity": 52.874, "coverage": 100.0, "evalue": 9.13e-19, "bitscore": 83.6}], "name": "WP_248844959.1", "ipg": "550509287", "start": 263189, "end": 263486, "strand": -1, "sequence": null}], "clusters": [{"indices": [0, 3, 2, 1], "subjects": [], "intermediate_genes": [], "score": 6.14326, "start": 262346, "end": 265995, "number": 8096}]}, {"accession": "KQ948181.1", "subjects": [{"id": null, "hits": [{"query": "SCO5086", "subject": "KUM75033.1", "identity": 60.153, "coverage": 100.0, "evalue": 3.46e-104, "bitscore": 313.0}], "name": "KUM75033.1", "ipg": "101225267", "start": 262346, "end": 263132, "strand": -1, "sequence": null}, {"id": null, "hits": [{"query": "SCO5087", "subject": "KUM75036.1", "identity": 68.571, "coverage": 89.93576017130621, "evalue": 0.0, "bitscore": 577.0}], "name": "KUM75036.1", "ipg": "101225270", "start": 264723, "end": 265995, "strand": -1, "sequence": null}, {"id": null, "hits": [{"query": "SCO5088", "subject": "KUM75035.1", "identity": 59.25, "coverage": 98.03439803439802, "evalue": 1.72e-157, "bitscore": 459.0}], "name": "KUM75035.1", "ipg": "101225269", "start": 263533, "end": 264727, "strand": -1, "sequence": null}, {"id": null, "hits": [{"query": "SCO5089", "subject": "KUM75034.1", "identity": 51.163, "coverage": 100.0, "evalue": 1.05e-18, "bitscore": 83.2}], "name": "KUM75034.1", "ipg": "101225268", "start": 263189, "end": 263453, "strand": -1, "sequence": null}], "clusters": [{"indices": [0, 3, 2, 1], "subjects": [], "intermediate_genes": [], "score": 6.14322, "start": 262346, "end": 265995, "number": 8097}]}, {"accession": "LMWK01000013.1", "subjects": [{"id": null, "hits": [{"query": "SCO5086", "subject": "KUM75033.1", "identity": 60.153, "coverage": 100.0, "evalue": 3.46e-104, "bitscore": 313.0}], "name": "KUM75033.1", "ipg": "101225267", "start": 127144, "end": 127930, "strand": -1, "sequence": null}, {"id": null, "hits": [{"query": "SCO5087", "subject": "KUM75036.1", "identity": 68.571, "coverage": 89.93576017130621, "evalue": 0.0, "bitscore": 577.0}], "name": "KUM75036.1", "ipg": "101225270", "start": 129521, "end": 130793, "strand": -1, "sequence": null}, {"id": null, "hits": [{"query": "SCO5088", "subject": "KUM75035.1", "identity": 59.25, "coverage": 98.03439803439802, "evalue": 1.72e-157, "bitscore": 459.0}], "name": "KUM75035.1", "ipg": "101225269", "start": 128331, "end": 129525, "strand": -1, "sequence": null}, {"id": null, "hits": [{"query": "SCO5089", "subject": "KUM75034.1", "identity": 51.163, "coverage": 100.0, "evalue": 1.05e-18, "bitscore": 83.2}], "name": "KUM75034.1", "ipg": "101225268", "start": 127987, "end": 128251, "strand": -1, "sequence": null}], "clusters": []}, {"accession": "NZ_KQ948180.1", "subjects": [{"id": null, "hits": [{"query": "SCO5089", "subject": "WP_020134378.1", "identity": 36.047, "coverage": 100.0, "evalue": 3.58e-06, "bitscore": 51.2}], "name": "WP_020134378.1", "ipg": "40723231", "start": 473006, "end": 473264, "strand": -1, "sequence": null}], "clusters": []}, {"accession": "KQ948180.1", "subjects": [{"id": null, "hits": [{"query": "SCO5089", "subject": "KUM75725.1", "identity": 36.047, "coverage": 100.0, "evalue": 3.58e-06, "bitscore": 51.2}], "name": "KUM75725.1", "ipg": "40723231", "start": 473006, "end": 473264, "strand": -1, "sequence": null}], "clusters": []}, {"accession": "LMWK01000011.1", "subjects": [{"id": null, "hits": [{"query": "SCO5089", "subject": "KUM75725.1", "identity": 36.047, "coverage": 100.0, "evalue": 3.58e-06, "bitscore": 51.2}], "name": "KUM75725.1", "ipg": "40723231", "start": 473006, "end": 473264, "strand": -1, "sequence": null}], "clusters": []}]}, {"name": "Streptomyces griseorubiginosus", "strain": "NPDC007902", "scaffolds": [{"accession": "NZ_JBIBKV010000010.1", "subjects": [{"id": null, "hits": [{"query": "SCO5086", "subject": "WP_391220839.1", "identity": 60.92, "coverage": 100.0, "evalue": 7.28e-104, "bitscore": 312.0}], "name": "WP_391220839.1", "ipg": "922572512", "start": 106766, "end": 107552, "strand": 1, "sequence": null}, {"id": null, "hits": [{"query": "SCO5087", "subject": "WP_391220834.1", "identity": 68.333, "coverage": 89.93576017130621, "evalue": 0.0, "bitscore": 577.0}], "name": "WP_391220834.1", "ipg": "922577498", "start": 103909, "end": 105181, "strand": 1, "sequence": null}, {"id": null, "hits": [{"query": "SCO5088", "subject": "WP_391220836.1", "identity": 59.102, "coverage": 98.28009828009829, "evalue": 1.21e-157, "bitscore": 460.0}], "name": "WP_391220836.1", "ipg": "922577363", "start": 105177, "end": 106371, "strand": 1, "sequence": null}, {"id": null, "hits": [{"query": "SCO5089", "subject": "WP_391220837.1", "identity": 52.874, "coverage": 100.0, "evalue": 1.2e-18, "bitscore": 83.2}], "name": "WP_391220837.1", "ipg": "922573820", "start": 106445, "end": 106709, "strand": 1, "sequence": null}], "clusters": [{"indices": [1, 2, 3, 0], "subjects": [], "intermediate_genes": [], "score": 6.14322, "start": 103909, "end": 107552, "number": 8099}]}, {"accession": "JBIBKV010000010.1", "subjects": [{"id": null, "hits": [{"query": "SCO5086", "subject": "MFF7952179.1", "identity": 60.92, "coverage": 100.0, "evalue": 7.28e-104, "bitscore": 312.0}], "name": "MFF7952179.1", "ipg": "922572512", "start": 106766, "end": 107552, "strand": 1, "sequence": null}, {"id": null, "hits": [{"query": "SCO5087", "subject": "MFF7952176.1", "identity": 68.333, "coverage": 89.93576017130621, "evalue": 0.0, "bitscore": 577.0}], "name": "MFF7952176.1", "ipg": "922577498", "start": 103909, "end": 105181, "strand": 1, "sequence": null}, {"id": null, "hits": [{"query": "SCO5088", "subject": "MFF7952177.1", "identity": 59.102, "coverage": 98.28009828009829, "evalue": 1.21e-157, "bitscore": 460.0}], "name": "MFF7952177.1", "ipg": "922577363", "start": 105177, "end": 106371, "strand": 1, "sequence": null}, {"id": null, "hits": [{"query": "SCO5089", "subject": "MFF7952178.1", "identity": 52.874, "coverage": 100.0, "evalue": 1.2e-18, "bitscore": 83.2}], "name": "MFF7952178.1", "ipg": "922573820", "start": 106445, "end": 106709, "strand": 1, "sequence": null}], "clusters": []}, {"accession": "NZ_JBIBKV010000004.1", "subjects": [{"id": null, "hits": [{"query": "SCO5089", "subject": "WP_020134378.1", "identity": 36.047, "coverage": 100.0, "evalue": 3.58e-06, "bitscore": 51.2}], "name": "WP_020134378.1", "ipg": "40723231", "start": 370721, "end": 370979, "strand": 1, "sequence": null}], "clusters": []}, {"accession": "JBIBKV010000004.1", "subjects": [{"id": null, "hits": [{"query": "SCO5089", "subject": "MFF7948885.1", "identity": 36.047, "coverage": 100.0, "evalue": 3.58e-06, "bitscore": 51.2}], "name": "MFF7948885.1", "ipg": "40723231", "start": 370721, "end": 370979, "strand": 1, "sequence": null}], "clusters": []}]}, {"name": "Streptomyces griseorubiginosus", "strain": "NPDC057172", "scaffolds": [{"accession": "NZ_JBHUVV010000022.1", "subjects": [{"id": null, "hits": [{"query": "SCO5086", "subject": "WP_381008240.1", "identity": 60.153, "coverage": 100.0, "evalue": 2.35e-103, "bitscore": 311.0}], "name": "WP_381008240.1", "ipg": "909281215", "start": 32984, "end": 33770, "strand": -1, "sequence": null}, {"id": null, "hits": [{"query": "SCO5087", "subject": "WP_062240986.1", "identity": 68.571, "coverage": 89.93576017130621, "evalue": 0.0, "bitscore": 578.0}], "name": "WP_062240986.1", "ipg": "101293186", "start": 35361, "end": 36633, "strand": -1, "sequence": null}, {"id": null, "hits": [{"query": "SCO5088", "subject": "WP_381008241.1", "identity": 59.0, "coverage": 98.03439803439802, "evalue": 1.23e-156, "bitscore": 457.0}], "name": "WP_381008241.1", "ipg": "909280287", "start": 34171, "end": 35365, "strand": -1, "sequence": null}, {"id": null, "hits": [{"query": "SCO5089", "subject": "WP_248844959.1", "identity": 52.874, "coverage": 100.0, "evalue": 9.13e-19, "bitscore": 83.6}], "name": "WP_248844959.1", "ipg": "550509287", "start": 33827, "end": 34124, "strand": -1, "sequence": null}], "clusters": [{"indices": [0, 3, 2, 1], "subjects": [], "intermediate_genes": [], "score": 6.14296, "start": 32984, "end": 36633, "number": 8101}]}, {"accession": "JBHUVV010000022.1", "subjects": [{"id": null, "hits": [{"query": "SCO5086", "subject": "MFC8675702.1", "identity": 60.153, "coverage": 100.0, "evalue": 2.35e-103, "bitscore": 311.0}], "name": "MFC8675702.1", "ipg": "909281215", "start": 32984, "end": 33770, "strand": -1, "sequence": null}, {"id": null, "hits": [{"query": "SCO5087", "subject": "MFC8675705.1", "identity": 68.571, "coverage": 89.93576017130621, "evalue": 0.0, "bitscore": 578.0}], "name": "MFC8675705.1", "ipg": "101293186", "start": 35361, "end": 36633, "strand": -1, "sequence": null}, {"id": null, "hits": [{"query": "SCO5088", "subject": "MFC8675704.1", "identity": 59.0, "coverage": 98.03439803439802, "evalue": 1.23e-156, "bitscore": 457.0}], "name": "MFC8675704.1", "ipg": "909280287", "start": 34171, "end": 35365, "strand": -1, "sequence": null}, {"id": null, "hits": [{"query": "SCO5089", "subject": "MFC8675703.1", "identity": 52.874, "coverage": 100.0, "evalue": 9.13e-19, "bitscore": 83.6}], "name": "MFC8675703.1", "ipg": "550509287", "start": 33827, "end": 34124, "strand": -1, "sequence": null}], "clusters": []}, {"accession": "NZ_JBHUVV010000075.1", "subjects": [{"id": null, "hits": [{"query": "SCO5089", "subject": "WP_020134378.1", "identity": 36.047, "coverage": 100.0, "evalue": 3.58e-06, "bitscore": 51.2}], "name": "WP_020134378.1", "ipg": "40723231", "start": 30385, "end": 30643, "strand": 1, "sequence": null}], "clusters": []}, {"accession": "JBHUVV010000075.1", "subjects": [{"id": null, "hits": [{"query": "SCO5089", "subject": "MFC8679401.1", "identity": 36.047, "coverage": 100.0, "evalue": 3.58e-06, "bitscore": 51.2}], "name": "MFC8679401.1", "ipg": "40723231", "start": 30385, "end": 30643, "strand": 1, "sequence": null}], "clusters": []}]}, {"name": "Streptomyces griseorubiginosus", "strain": "3E-1", "scaffolds": [{"accession": "NZ_CP032427.1", "subjects": [{"id": null, "hits": [{"query": "SCO5086", "subject": "WP_062240989.1", "identity": 59.77, "coverage": 100.0, "evalue": 2.53e-103, "bitscore": 311.0}], "name": "WP_062240989.1", "ipg": "101293188", "start": 8236324, "end": 8237110, "strand": -1, "sequence": null}, {"id": null, "hits": [{"query": "SCO5087", "subject": "WP_062240986.1", "identity": 68.571, "coverage": 89.93576017130621, "evalue": 0.0, "bitscore": 578.0}], "name": "WP_062240986.1", "ipg": "101293186", "start": 8238719, "end": 8239991, "strand": -1, "sequence": null}, {"id": null, "hits": [{"query": "SCO5088", "subject": "WP_062240988.1", "identity": 59.25, "coverage": 98.03439803439802, "evalue": 2.8e-157, "bitscore": 459.0}], "name": "WP_062240988.1", "ipg": "101293187", "start": 8237529, "end": 8238723, "strand": -1, "sequence": null}, {"id": null, "hits": [{"query": "SCO5089", "subject": "WP_062026309.1", "identity": 51.163, "coverage": 100.0, "evalue": 1.05e-18, "bitscore": 83.2}], "name": "WP_062026309.1", "ipg": "101225268", "start": 8237167, "end": 8237431, "strand": -1, "sequence": null}, {"id": null, "hits": [{"query": "SCO5089", "subject": "WP_020134378.1", "identity": 36.047, "coverage": 100.0, "evalue": 3.58e-06, "bitscore": 51.2}], "name": "WP_020134378.1", "ipg": "40723231", "start": 4623833, "end": 4624091, "strand": 1, "sequence": null}], "clusters": [{"indices": [0, 3, 2, 1], "subjects": [], "intermediate_genes": [], "score": 6.14312, "start": 8236324, "end": 8239991, "number": 8103}]}, {"accession": "CP032427.1", "subjects": [{"id": null, "hits": [{"query": "SCO5086", "subject": "AYC43051.1", "identity": 59.77, "coverage": 100.0, "evalue": 2.53e-103, "bitscore": 311.0}], "name": "AYC43051.1", "ipg": "101293188", "start": 8236324, "end": 8237110, "strand": -1, "sequence": null}, {"id": null, "hits": [{"query": "SCO5087", "subject": "AYC43054.1", "identity": 68.571, "coverage": 89.93576017130621, "evalue": 0.0, "bitscore": 578.0}], "name": "AYC43054.1", "ipg": "101293186", "start": 8238719, "end": 8239991, "strand": -1, "sequence": null}, {"id": null, "hits": [{"query": "SCO5088", "subject": "AYC43053.1", "identity": 59.25, "coverage": 98.03439803439802, "evalue": 2.8e-157, "bitscore": 459.0}], "name": "AYC43053.1", "ipg": "101293187", "start": 8237529, "end": 8238723, "strand": -1, "sequence": null}, {"id": null, "hits": [{"query": "SCO5089", "subject": "AYC39838.1", "identity": 36.047, "coverage": 100.0, "evalue": 3.58e-06, "bitscore": 51.2}], "name": "AYC39838.1", "ipg": "40723231", "start": 4623833, "end": 4624091, "strand": 1, "sequence": null}], "clusters": [{"indices": [0, 2, 1], "subjects": [], "intermediate_genes": [], "score": 4.1348, "start": 8236324, "end": 8239991, "number": 8104}]}]}, {"name": "Streptomyces griseorubiginosus", "strain": "NPDC001610", "scaffolds": [{"accession": "NZ_JBEOZZ010000009.1", "subjects": [{"id": null, "hits": [{"query": "SCO5086", "subject": "WP_062240989.1", "identity": 59.77, "coverage": 100.0, "evalue": 2.53e-103, "bitscore": 311.0}], "name": "WP_062240989.1", "ipg": "101293188", "start": 266654, "end": 267440, "strand": -1, "sequence": null}, {"id": null, "hits": [{"query": "SCO5087", "subject": "WP_062240986.1", "identity": 68.571, "coverage": 89.93576017130621, "evalue": 0.0, "bitscore": 578.0}], "name": "WP_062240986.1", "ipg": "101293186", "start": 269019, "end": 270291, "strand": -1, "sequence": null}, {"id": null, "hits": [{"query": "SCO5088", "subject": "WP_062240988.1", "identity": 59.25, "coverage": 98.03439803439802, "evalue": 2.8e-157, "bitscore": 459.0}], "name": "WP_062240988.1", "ipg": "101293187", "start": 267829, "end": 269023, "strand": -1, "sequence": null}, {"id": null, "hits": [{"query": "SCO5089", "subject": "WP_062026309.1", "identity": 51.163, "coverage": 100.0, "evalue": 1.05e-18, "bitscore": 83.2}], "name": "WP_062026309.1", "ipg": "101225268", "start": 267497, "end": 267761, "strand": -1, "sequence": null}], "clusters": [{"indices": [0, 3, 2, 1], "subjects": [], "intermediate_genes": [], "score": 6.14312, "start": 266654, "end": 270291, "number": 8105}]}, {"accession": "JBEOZZ010000009.1", "subjects": [{"id": null, "hits": [{"query": "SCO5086", "subject": "MER6245901.1", "identity": 59.77, "coverage": 100.0, "evalue": 2.53e-103, "bitscore": 311.0}], "name": "MER6245901.1", "ipg": "101293188", "start": 266654, "end": 267440, "strand": -1, "sequence": null}, {"id": null, "hits": [{"query": "SCO5087", "subject": "MER6245904.1", "identity": 68.571, "coverage": 89.93576017130621, "evalue": 0.0, "bitscore": 578.0}], "name": "MER6245904.1", "ipg": "101293186", "start": 269019, "end": 270291, "strand": -1, "sequence": null}, {"id": null, "hits": [{"query": "SCO5088", "subject": "MER6245903.1", "identity": 59.25, "coverage": 98.03439803439802, "evalue": 2.8e-157, "bitscore": 459.0}], "name": "MER6245903.1", "ipg": "101293187", "start": 267829, "end": 269023, "strand": -1, "sequence": null}, {"id": null, "hits": [{"query": "SCO5089", "subject": "MER6245902.1", "identity": 51.163, "coverage": 100.0, "evalue": 1.05e-18, "bitscore": 83.2}], "name": "MER6245902.1", "ipg": "101225268", "start": 267497, "end": 267761, "strand": -1, "sequence": null}], "clusters": []}, {"accession": "NZ_JBEOZZ010000014.1", "subjects": [{"id": null, "hits": [{"query": "SCO5089", "subject": "WP_350869873.1", "identity": 36.047, "coverage": 100.0, "evalue": 5.12e-06, "bitscore": 50.8}], "name": "WP_350869873.1", "ipg": "861224427", "start": 243985, "end": 244243, "strand": 1, "sequence": null}], "clusters": []}, {"accession": "JBEOZZ010000014.1", "subjects": [{"id": null, "hits": [{"query": "SCO5089", "subject": "MER6247368.1", "identity": 36.047, "coverage": 100.0, "evalue": 5.12e-06, "bitscore": 50.8}], "name": "MER6247368.1", "ipg": "861224427", "start": 243985, "end": 244243, "strand": 1, "sequence": null}], "clusters": []}]}, {"name": "Streptomyces griseorubiginosus", "strain": "NPDC008181", "scaffolds": [{"accession": "NZ_JBIBHB010000004.1", "subjects": [{"id": null, "hits": [{"query": "SCO5086", "subject": "WP_062240989.1", "identity": 59.77, "coverage": 100.0, "evalue": 2.53e-103, "bitscore": 311.0}], "name": "WP_062240989.1", "ipg": "101293188", "start": 278414, "end": 279200, "strand": -1, "sequence": null}, {"id": null, "hits": [{"query": "SCO5087", "subject": "WP_062240986.1", "identity": 68.571, "coverage": 89.93576017130621, "evalue": 0.0, "bitscore": 578.0}], "name": "WP_062240986.1", "ipg": "101293186", "start": 280779, "end": 282051, "strand": -1, "sequence": null}, {"id": null, "hits": [{"query": "SCO5088", "subject": "WP_062240988.1", "identity": 59.25, "coverage": 98.03439803439802, "evalue": 2.8e-157, "bitscore": 459.0}], "name": "WP_062240988.1", "ipg": "101293187", "start": 279589, "end": 280783, "strand": -1, "sequence": null}, {"id": null, "hits": [{"query": "SCO5089", "subject": "WP_062026309.1", "identity": 51.163, "coverage": 100.0, "evalue": 1.05e-18, "bitscore": 83.2}], "name": "WP_062026309.1", "ipg": "101225268", "start": 279257, "end": 279521, "strand": -1, "sequence": null}], "clusters": [{"indices": [0, 3, 2, 1], "subjects": [], "intermediate_genes": [], "score": 6.14312, "start": 278414, "end": 282051, "number": 8107}]}, {"accession": "JBIBHB010000004.1", "subjects": [{"id": null, "hits": [{"query": "SCO5086", "subject": "MFF7285350.1", "identity": 59.77, "coverage": 100.0, "evalue": 2.53e-103, "bitscore": 311.0}], "name": "MFF7285350.1", "ipg": "101293188", "start": 278414, "end": 279200, "strand": -1, "sequence": null}, {"id": null, "hits": [{"query": "SCO5087", "subject": "MFF7285353.1", "identity": 68.571, "coverage": 89.93576017130621, "evalue": 0.0, "bitscore": 578.0}], "name": "MFF7285353.1", "ipg": "101293186", "start": 280779, "end": 282051, "strand": -1, "sequence": null}, {"id": null, "hits": [{"query": "SCO5088", "subject": "MFF7285352.1", "identity": 59.25, "coverage": 98.03439803439802, "evalue": 2.8e-157, "bitscore": 459.0}], "name": "MFF7285352.1", "ipg": "101293187", "start": 279589, "end": 280783, "strand": -1, "sequence": null}, {"id": null, "hits": [{"query": "SCO5089", "subject": "MFF7285351.1", "identity": 51.163, "coverage": 100.0, "evalue": 1.05e-18, "bitscore": 83.2}], "name": "MFF7285351.1", "ipg": "101225268", "start": 279257, "end": 279521, "strand": -1, "sequence": null}], "clusters": []}, {"accession": "NZ_JBIBHB010000006.1", "subjects": [{"id": null, "hits": [{"query": "SCO5089", "subject": "WP_020134378.1", "identity": 36.047, "coverage": 100.0, "evalue": 3.58e-06, "bitscore": 51.2}], "name": "WP_020134378.1", "ipg": "40723231", "start": 444223, "end": 444481, "strand": -1, "sequence": null}], "clusters": []}, {"accession": "JBIBHB010000006.1", "subjects": [{"id": null, "hits": [{"query": "SCO5089", "subject": "MFF7286654.1", "identity": 36.047, "coverage": 100.0, "evalue": 3.58e-06, "bitscore": 51.2}], "name": "MFF7286654.1", "ipg": "40723231", "start": 444223, "end": 444481, "strand": -1, "sequence": null}], "clusters": []}]}, {"name": "Streptomyces griseorubiginosus", "strain": "DSM 40469", "scaffolds": [{"accession": "NZ_KQ948738.1", "subjects": [{"id": null, "hits": [{"query": "SCO5086", "subject": "WP_062240989.1", "identity": 59.77, "coverage": 100.0, "evalue": 2.53e-103, "bitscore": 311.0}], "name": "WP_062240989.1", "ipg": "101293188", "start": 411030, "end": 411816, "strand": 1, "sequence": null}, {"id": null, "hits": [{"query": "SCO5087", "subject": "WP_062240986.1", "identity": 68.571, "coverage": 89.93576017130621, "evalue": 0.0, "bitscore": 578.0}], "name": "WP_062240986.1", "ipg": "101293186", "start": 408179, "end": 409451, "strand": 1, "sequence": null}, {"id": null, "hits": [{"query": "SCO5088", "subject": "WP_062240988.1", "identity": 59.25, "coverage": 98.03439803439802, "evalue": 2.8e-157, "bitscore": 459.0}], "name": "WP_062240988.1", "ipg": "101293187", "start": 409447, "end": 410641, "strand": 1, "sequence": null}, {"id": null, "hits": [{"query": "SCO5089", "subject": "WP_062026309.1", "identity": 51.163, "coverage": 100.0, "evalue": 1.05e-18, "bitscore": 83.2}], "name": "WP_062026309.1", "ipg": "101225268", "start": 410709, "end": 410973, "strand": 1, "sequence": null}], "clusters": [{"indices": [1, 2, 3, 0], "subjects": [], "intermediate_genes": [], "score": 6.14312, "start": 408179, "end": 411816, "number": 8109}]}, {"accession": "KQ948738.1", "subjects": [{"id": null, "hits": [{"query": "SCO5086", "subject": "KUN64209.1", "identity": 59.77, "coverage": 100.0, "evalue": 2.53e-103, "bitscore": 311.0}], "name": "KUN64209.1", "ipg": "101293188", "start": 411030, "end": 411816, "strand": 1, "sequence": null}, {"id": null, "hits": [{"query": "SCO5087", "subject": "KUN64206.1", "identity": 68.571, "coverage": 89.93576017130621, "evalue": 0.0, "bitscore": 578.0}], "name": "KUN64206.1", "ipg": "101293186", "start": 408179, "end": 409451, "strand": 1, "sequence": null}, {"id": null, "hits": [{"query": "SCO5088", "subject": "KUN64207.1", "identity": 59.25, "coverage": 98.03439803439802, "evalue": 2.8e-157, "bitscore": 459.0}], "name": "KUN64207.1", "ipg": "101293187", "start": 409447, "end": 410641, "strand": 1, "sequence": null}, {"id": null, "hits": [{"query": "SCO5089", "subject": "KUN64208.1", "identity": 51.163, "coverage": 100.0, "evalue": 1.05e-18, "bitscore": 83.2}], "name": "KUN64208.1", "ipg": "101225268", "start": 410709, "end": 410973, "strand": 1, "sequence": null}], "clusters": []}, {"accession": "LMWV01000020.1", "subjects": [{"id": null, "hits": [{"query": "SCO5086", "subject": "KUN64209.1", "identity": 59.77, "coverage": 100.0, "evalue": 2.53e-103, "bitscore": 311.0}], "name": "KUN64209.1", "ipg": "101293188", "start": 323824, "end": 324610, "strand": 1, "sequence": null}, {"id": null, "hits": [{"query": "SCO5087", "subject": "KUN64206.1", "identity": 68.571, "coverage": 89.93576017130621, "evalue": 0.0, "bitscore": 578.0}], "name": "KUN64206.1", "ipg": "101293186", "start": 320973, "end": 322245, "strand": 1, "sequence": null}, {"id": null, "hits": [{"query": "SCO5088", "subject": "KUN64207.1", "identity": 59.25, "coverage": 98.03439803439802, "evalue": 2.8e-157, "bitscore": 459.0}], "name": "KUN64207.1", "ipg": "101293187", "start": 322241, "end": 323435, "strand": 1, "sequence": null}, {"id": null, "hits": [{"query": "SCO5089", "subject": "KUN64208.1", "identity": 51.163, "coverage": 100.0, "evalue": 1.05e-18, "bitscore": 83.2}], "name": "KUN64208.1", "ipg": "101225268", "start": 323503, "end": 323767, "strand": 1, "sequence": null}], "clusters": []}, {"accession": "NZ_KQ948741.1", "subjects": [{"id": null, "hits": [{"query": "SCO5089", "subject": "WP_020134378.1", "identity": 36.047, "coverage": 100.0, "evalue": 3.58e-06, "bitscore": 51.2}], "name": "WP_020134378.1", "ipg": "40723231", "start": 47654, "end": 47912, "strand": -1, "sequence": null}], "clusters": []}, {"accession": "KQ948741.1", "subjects": [{"id": null, "hits": [{"query": "SCO5089", "subject": "KUN62659.1", "identity": 36.047, "coverage": 100.0, "evalue": 3.58e-06, "bitscore": 51.2}], "name": "KUN62659.1", "ipg": "40723231", "start": 47654, "end": 47912, "strand": -1, "sequence": null}], "clusters": []}, {"accession": "LMWV01000024.1", "subjects": [{"id": null, "hits": [{"query": "SCO5089", "subject": "KUN62659.1", "identity": 36.047, "coverage": 100.0, "evalue": 3.58e-06, "bitscore": 51.2}], "name": "KUN62659.1", "ipg": "40723231", "start": 47654, "end": 47912, "strand": -1, "sequence": null}], "clusters": []}]}, {"name": "Streptomyces griseorubiginosus", "strain": "NPDC001333", "scaffolds": [{"accession": "NZ_JBEPAT010000033.1", "subjects": [{"id": null, "hits": [{"query": "SCO5086", "subject": "WP_132837438.1", "identity": 59.77, "coverage": 100.0, "evalue": 7.81e-103, "bitscore": 310.0}], "name": "WP_132837438.1", "ipg": "237925868", "start": 101114, "end": 101900, "strand": 1, "sequence": null}, {"id": null, "hits": [{"query": "SCO5087", "subject": "WP_062240986.1", "identity": 68.571, "coverage": 89.93576017130621, "evalue": 0.0, "bitscore": 578.0}], "name": "WP_062240986.1", "ipg": "101293186", "start": 98245, "end": 99517, "strand": 1, "sequence": null}, {"id": null, "hits": [{"query": "SCO5088", "subject": "WP_132837437.1", "identity": 59.0, "coverage": 98.03439803439802, "evalue": 3.65e-156, "bitscore": 456.0}], "name": "WP_132837437.1", "ipg": "237925815", "start": 99513, "end": 100707, "strand": 1, "sequence": null}, {"id": null, "hits": [{"query": "SCO5089", "subject": "WP_062026309.1", "identity": 51.163, "coverage": 100.0, "evalue": 1.05e-18, "bitscore": 83.2}], "name": "WP_062026309.1", "ipg": "101225268", "start": 100793, "end": 101057, "strand": 1, "sequence": null}], "clusters": [{"indices": [1, 2, 3, 0], "subjects": [], "intermediate_genes": [], "score": 6.14272, "start": 98245, "end": 101900, "number": 8112}]}, {"accession": "JBEPAT010000033.1", "subjects": [{"id": null, "hits": [{"query": "SCO5086", "subject": "MER6495370.1", "identity": 59.77, "coverage": 100.0, "evalue": 7.81e-103, "bitscore": 310.0}], "name": "MER6495370.1", "ipg": "237925868", "start": 101114, "end": 101900, "strand": 1, "sequence": null}, {"id": null, "hits": [{"query": "SCO5087", "subject": "MER6495367.1", "identity": 68.571, "coverage": 89.93576017130621, "evalue": 0.0, "bitscore": 578.0}], "name": "MER6495367.1", "ipg": "101293186", "start": 98245, "end": 99517, "strand": 1, "sequence": null}, {"id": null, "hits": [{"query": "SCO5088", "subject": "MER6495368.1", "identity": 59.0, "coverage": 98.03439803439802, "evalue": 3.65e-156, "bitscore": 456.0}], "name": "MER6495368.1", "ipg": "237925815", "start": 99513, "end": 100707, "strand": 1, "sequence": null}, {"id": null, "hits": [{"query": "SCO5089", "subject": "MER6495369.1", "identity": 51.163, "coverage": 100.0, "evalue": 1.05e-18, "bitscore": 83.2}], "name": "MER6495369.1", "ipg": "101225268", "start": 100793, "end": 101057, "strand": 1, "sequence": null}], "clusters": []}, {"accession": "NZ_JBEPAT010000024.1", "subjects": [{"id": null, "hits": [{"query": "SCO5089", "subject": "WP_020134378.1", "identity": 36.047, "coverage": 100.0, "evalue": 3.58e-06, "bitscore": 51.2}], "name": "WP_020134378.1", "ipg": "40723231", "start": 67126, "end": 67384, "strand": -1, "sequence": null}], "clusters": []}, {"accession": "JBEPAT010000024.1", "subjects": [{"id": null, "hits": [{"query": "SCO5089", "subject": "MER6494315.1", "identity": 36.047, "coverage": 100.0, "evalue": 3.58e-06, "bitscore": 51.2}], "name": "MER6494315.1", "ipg": "40723231", "start": 67126, "end": 67384, "strand": -1, "sequence": null}], "clusters": []}]}, {"name": "Streptomyces griseorubiginosus", "strain": "NPDC001864", "scaffolds": [{"accession": "NZ_JBIATL010000010.1", "subjects": [{"id": null, "hits": [{"query": "SCO5086", "subject": "WP_132837438.1", "identity": 59.77, "coverage": 100.0, "evalue": 7.81e-103, "bitscore": 310.0}], "name": "WP_132837438.1", "ipg": "237925868", "start": 292874, "end": 293660, "strand": -1, "sequence": null}, {"id": null, "hits": [{"query": "SCO5087", "subject": "WP_062240986.1", "identity": 68.571, "coverage": 89.93576017130621, "evalue": 0.0, "bitscore": 578.0}], "name": "WP_062240986.1", "ipg": "101293186", "start": 295245, "end": 296517, "strand": -1, "sequence": null}, {"id": null, "hits": [{"query": "SCO5088", "subject": "WP_062240988.1", "identity": 59.25, "coverage": 98.03439803439802, "evalue": 2.8e-157, "bitscore": 459.0}], "name": "WP_062240988.1", "ipg": "101293187", "start": 294055, "end": 295249, "strand": -1, "sequence": null}, {"id": null, "hits": [{"query": "SCO5089", "subject": "WP_062026309.1", "identity": 51.163, "coverage": 100.0, "evalue": 1.05e-18, "bitscore": 83.2}], "name": "WP_062026309.1", "ipg": "101225268", "start": 293717, "end": 293981, "strand": -1, "sequence": null}], "clusters": [{"indices": [0, 3, 2, 1], "subjects": [], "intermediate_genes": [], "score": 6.14302, "start": 292874, "end": 296517, "number": 8114}]}, {"accession": "JBIATL010000010.1", "subjects": [{"id": null, "hits": [{"query": "SCO5086", "subject": "MFF3966673.1", "identity": 59.77, "coverage": 100.0, "evalue": 7.81e-103, "bitscore": 310.0}], "name": "MFF3966673.1", "ipg": "237925868", "start": 292874, "end": 293660, "strand": -1, "sequence": null}, {"id": null, "hits": [{"query": "SCO5087", "subject": "MFF3966676.1", "identity": 68.571, "coverage": 89.93576017130621, "evalue": 0.0, "bitscore": 578.0}], "name": "MFF3966676.1", "ipg": "101293186", "start": 295245, "end": 296517, "strand": -1, "sequence": null}, {"id": null, "hits": [{"query": "SCO5088", "subject": "MFF3966675.1", "identity": 59.25, "coverage": 98.03439803439802, "evalue": 2.8e-157, "bitscore": 459.0}], "name": "MFF3966675.1", "ipg": "101293187", "start": 294055, "end": 295249, "strand": -1, "sequence": null}, {"id": null, "hits": [{"query": "SCO5089", "subject": "MFF3966674.1", "identity": 51.163, "coverage": 100.0, "evalue": 1.05e-18, "bitscore": 83.2}], "name": "MFF3966674.1", "ipg": "101225268", "start": 293717, "end": 293981, "strand": -1, "sequence": null}], "clusters": []}, {"accession": "NZ_JBIATL010000004.1", "subjects": [{"id": null, "hits": [{"query": "SCO5089", "subject": "WP_020134378.1", "identity": 36.047, "coverage": 100.0, "evalue": 3.58e-06, "bitscore": 51.2}], "name": "WP_020134378.1", "ipg": "40723231", "start": 472385, "end": 472643, "strand": -1, "sequence": null}], "clusters": []}, {"accession": "JBIATL010000004.1", "subjects": [{"id": null, "hits": [{"query": "SCO5089", "subject": "MFF3963700.1", "identity": 36.047, "coverage": 100.0, "evalue": 3.58e-06, "bitscore": 51.2}], "name": "MFF3963700.1", "ipg": "40723231", "start": 472385, "end": 472643, "strand": -1, "sequence": null}], "clusters": []}]}, {"name": "Streptomyces griseorubiginosus", "strain": "NPDC001314", "scaffolds": [{"accession": "NZ_JBIAXA010000010.1", "subjects": [{"id": null, "hits": [{"query": "SCO5086", "subject": "WP_132837438.1", "identity": 59.77, "coverage": 100.0, "evalue": 7.81e-103, "bitscore": 310.0}], "name": "WP_132837438.1", "ipg": "237925868", "start": 139884, "end": 140670, "strand": 1, "sequence": null}, {"id": null, "hits": [{"query": "SCO5087", "subject": "WP_062240986.1", "identity": 68.571, "coverage": 89.93576017130621, "evalue": 0.0, "bitscore": 578.0}], "name": "WP_062240986.1", "ipg": "101293186", "start": 137021, "end": 138293, "strand": 1, "sequence": null}, {"id": null, "hits": [{"query": "SCO5088", "subject": "WP_062240988.1", "identity": 59.25, "coverage": 98.03439803439802, "evalue": 2.8e-157, "bitscore": 459.0}], "name": "WP_062240988.1", "ipg": "101293187", "start": 138289, "end": 139483, "strand": 1, "sequence": null}, {"id": null, "hits": [{"query": "SCO5089", "subject": "WP_062026309.1", "identity": 51.163, "coverage": 100.0, "evalue": 1.05e-18, "bitscore": 83.2}], "name": "WP_062026309.1", "ipg": "101225268", "start": 139563, "end": 139827, "strand": 1, "sequence": null}], "clusters": [{"indices": [1, 2, 3, 0], "subjects": [], "intermediate_genes": [], "score": 6.14302, "start": 137021, "end": 140670, "number": 8116}]}, {"accession": "JBIAXA010000010.1", "subjects": [{"id": null, "hits": [{"query": "SCO5086", "subject": "MFF4786955.1", "identity": 59.77, "coverage": 100.0, "evalue": 7.81e-103, "bitscore": 310.0}], "name": "MFF4786955.1", "ipg": "237925868", "start": 139884, "end": 140670, "strand": 1, "sequence": null}, {"id": null, "hits": [{"query": "SCO5087", "subject": "MFF4786952.1", "identity": 68.571, "coverage": 89.93576017130621, "evalue": 0.0, "bitscore": 578.0}], "name": "MFF4786952.1", "ipg": "101293186", "start": 137021, "end": 138293, "strand": 1, "sequence": null}, {"id": null, "hits": [{"query": "SCO5088", "subject": "MFF4786953.1", "identity": 59.25, "coverage": 98.03439803439802, "evalue": 2.8e-157, "bitscore": 459.0}], "name": "MFF4786953.1", "ipg": "101293187", "start": 138289, "end": 139483, "strand": 1, "sequence": null}, {"id": null, "hits": [{"query": "SCO5089", "subject": "MFF4786954.1", "identity": 51.163, "coverage": 100.0, "evalue": 1.05e-18, "bitscore": 83.2}], "name": "MFF4786954.1", "ipg": "101225268", "start": 139563, "end": 139827, "strand": 1, "sequence": null}], "clusters": []}, {"accession": "NZ_JBIAXA010000008.1", "subjects": [{"id": null, "hits": [{"query": "SCO5089", "subject": "WP_020134378.1", "identity": 36.047, "coverage": 100.0, "evalue": 3.58e-06, "bitscore": 51.2}], "name": "WP_020134378.1", "ipg": "40723231", "start": 217861, "end": 218119, "strand": 1, "sequence": null}], "clusters": []}, {"accession": "JBIAXA010000008.1", "subjects": [{"id": null, "hits": [{"query": "SCO5089", "subject": "MFF4786268.1", "identity": 36.047, "coverage": 100.0, "evalue": 3.58e-06, "bitscore": 51.2}], "name": "MFF4786268.1", "ipg": "40723231", "start": 217861, "end": 218119, "strand": 1, "sequence": null}], "clusters": []}]}, {"name": "Streptomyces griseorubiginosus", "strain": "NPDC007985", "scaffolds": [{"accession": "NZ_JBIBJG010000005.1", "subjects": [{"id": null, "hits": [{"query": "SCO5086", "subject": "WP_391227195.1", "identity": 59.77, "coverage": 100.0, "evalue": 9.4e-103, "bitscore": 309.0}], "name": "WP_391227195.1", "ipg": "922466094", "start": 266491, "end": 267277, "strand": -1, "sequence": null}, {"id": null, "hits": [{"query": "SCO5087", "subject": "WP_391227199.1", "identity": 68.333, "coverage": 89.93576017130621, "evalue": 0.0, "bitscore": 576.0}], "name": "WP_391227199.1", "ipg": "922463458", "start": 268874, "end": 270146, "strand": -1, "sequence": null}, {"id": null, "hits": [{"query": "SCO5088", "subject": "WP_391227198.1", "identity": 59.5, "coverage": 98.03439803439802, "evalue": 4.68e-158, "bitscore": 461.0}], "name": "WP_391227198.1", "ipg": "922464696", "start": 267684, "end": 268878, "strand": -1, "sequence": null}, {"id": null, "hits": [{"query": "SCO5089", "subject": "WP_391227197.1", "identity": 52.874, "coverage": 100.0, "evalue": 8.09e-19, "bitscore": 84.0}], "name": "WP_391227197.1", "ipg": "922464687", "start": 267334, "end": 267637, "strand": -1, "sequence": null}], "clusters": [{"indices": [0, 3, 2, 1], "subjects": [], "intermediate_genes": [], "score": 6.143, "start": 266491, "end": 270146, "number": 8118}]}, {"accession": "JBIBJG010000005.1", "subjects": [{"id": null, "hits": [{"query": "SCO5086", "subject": "MFF7760136.1", "identity": 59.77, "coverage": 100.0, "evalue": 9.4e-103, "bitscore": 309.0}], "name": "MFF7760136.1", "ipg": "922466094", "start": 266491, "end": 267277, "strand": -1, "sequence": null}, {"id": null, "hits": [{"query": "SCO5087", "subject": "MFF7760139.1", "identity": 68.333, "coverage": 89.93576017130621, "evalue": 0.0, "bitscore": 576.0}], "name": "MFF7760139.1", "ipg": "922463458", "start": 268874, "end": 270146, "strand": -1, "sequence": null}, {"id": null, "hits": [{"query": "SCO5088", "subject": "MFF7760138.1", "identity": 59.5, "coverage": 98.03439803439802, "evalue": 4.68e-158, "bitscore": 461.0}], "name": "MFF7760138.1", "ipg": "922464696", "start": 267684, "end": 268878, "strand": -1, "sequence": null}, {"id": null, "hits": [{"query": "SCO5089", "subject": "MFF7760137.1", "identity": 52.874, "coverage": 100.0, "evalue": 8.09e-19, "bitscore": 84.0}], "name": "MFF7760137.1", "ipg": "922464687", "start": 267334, "end": 267637, "strand": -1, "sequence": null}], "clusters": []}, {"accession": "NZ_JBIBJG010000004.1", "subjects": [{"id": null, "hits": [{"query": "SCO5089", "subject": "WP_350869873.1", "identity": 36.047, "coverage": 100.0, "evalue": 5.12e-06, "bitscore": 50.8}], "name": "WP_350869873.1", "ipg": "861224427", "start": 325019, "end": 325277, "strand": 1, "sequence": null}], "clusters": []}, {"accession": "JBIBJG010000004.1", "subjects": [{"id": null, "hits": [{"query": "SCO5089", "subject": "MFF7759496.1", "identity": 36.047, "coverage": 100.0, "evalue": 5.12e-06, "bitscore": 50.8}], "name": "MFF7759496.1", "ipg": "861224427", "start": 325019, "end": 325277, "strand": 1, "sequence": null}], "clusters": []}]}, {"name": "Streptomyces griseorubiginosus", "strain": "NPDC008292", "scaffolds": [{"accession": "NZ_JBIBFX010000007.1", "subjects": [{"id": null, "hits": [{"query": "SCO5086", "subject": "WP_391083525.1", "identity": 59.387, "coverage": 100.0, "evalue": 1.05e-102, "bitscore": 309.0}], "name": "WP_391083525.1", "ipg": "922210267", "start": 260809, "end": 261595, "strand": -1, "sequence": null}, {"id": null, "hits": [{"query": "SCO5087", "subject": "WP_391083532.1", "identity": 68.571, "coverage": 89.93576017130621, "evalue": 0.0, "bitscore": 567.0}], "name": "WP_391083532.1", "ipg": "922211881", "start": 263186, "end": 264458, "strand": -1, "sequence": null}, {"id": null, "hits": [{"query": "SCO5088", "subject": "WP_391083529.1", "identity": 59.352, "coverage": 98.28009828009829, "evalue": 6.64e-158, "bitscore": 460.0}], "name": "WP_391083529.1", "ipg": "922211763", "start": 261996, "end": 263190, "strand": -1, "sequence": null}, {"id": null, "hits": [{"query": "SCO5089", "subject": "WP_062026309.1", "identity": 51.163, "coverage": 100.0, "evalue": 1.05e-18, "bitscore": 83.2}], "name": "WP_062026309.1", "ipg": "101225268", "start": 261652, "end": 261916, "strand": -1, "sequence": null}], "clusters": [{"indices": [0, 3, 2, 1], "subjects": [], "intermediate_genes": [], "score": 6.14192, "start": 260809, "end": 264458, "number": 8120}]}, {"accession": "JBIBFX010000007.1", "subjects": [{"id": null, "hits": [{"query": "SCO5086", "subject": "MFF7052760.1", "identity": 59.387, "coverage": 100.0, "evalue": 1.05e-102, "bitscore": 309.0}], "name": "MFF7052760.1", "ipg": "922210267", "start": 260809, "end": 261595, "strand": -1, "sequence": null}, {"id": null, "hits": [{"query": "SCO5087", "subject": "MFF7052763.1", "identity": 68.571, "coverage": 89.93576017130621, "evalue": 0.0, "bitscore": 567.0}], "name": "MFF7052763.1", "ipg": "922211881", "start": 263186, "end": 264458, "strand": -1, "sequence": null}, {"id": null, "hits": [{"query": "SCO5088", "subject": "MFF7052762.1", "identity": 59.352, "coverage": 98.28009828009829, "evalue": 6.64e-158, "bitscore": 460.0}], "name": "MFF7052762.1", "ipg": "922211763", "start": 261996, "end": 263190, "strand": -1, "sequence": null}, {"id": null, "hits": [{"query": "SCO5089", "subject": "MFF7052761.1", "identity": 51.163, "coverage": 100.0, "evalue": 1.05e-18, "bitscore": 83.2}], "name": "MFF7052761.1", "ipg": "101225268", "start": 261652, "end": 261916, "strand": -1, "sequence": null}], "clusters": []}, {"accession": "NZ_JBIBFX010000004.1", "subjects": [{"id": null, "hits": [{"query": "SCO5089", "subject": "WP_020134378.1", "identity": 36.047, "coverage": 100.0, "evalue": 3.58e-06, "bitscore": 51.2}], "name": "WP_020134378.1", "ipg": "40723231", "start": 401203, "end": 401461, "strand": 1, "sequence": null}], "clusters": []}, {"accession": "JBIBFX010000004.1", "subjects": [{"id": null, "hits": [{"query": "SCO5089", "subject": "MFF7050735.1", "identity": 36.047, "coverage": 100.0, "evalue": 3.58e-06, "bitscore": 51.2}], "name": "MFF7050735.1", "ipg": "40723231", "start": 401203, "end": 401461, "strand": 1, "sequence": null}], "clusters": []}]}, {"name": "Streptomyces griseorubiginosus", "strain": "NPDC059167", "scaffolds": [{"accession": "NZ_JBHZCH010000132.1", "subjects": [{"id": null, "hits": [{"query": "SCO5087", "subject": "WP_381308205.1", "identity": 68.447, "coverage": 88.22269807280514, "evalue": 0.0, "bitscore": 566.0}], "name": "WP_381308205.1", "ipg": "916399858", "start": 19346, "end": 20645, "strand": -1, "sequence": null}], "clusters": []}, {"accession": "JBHZCH010000132.1", "subjects": [{"id": null, "hits": [{"query": "SCO5087", "subject": "MFE3858269.1", "identity": 68.447, "coverage": 88.22269807280514, "evalue": 0.0, "bitscore": 566.0}], "name": "MFE3858269.1", "ipg": "916399858", "start": 19346, "end": 20645, "strand": -1, "sequence": null}], "clusters": []}, {"accession": "NZ_JBHZCH010000016.1", "subjects": [{"id": null, "hits": [{"query": "SCO5089", "subject": "WP_381299236.1", "identity": 42.857, "coverage": 95.34883720930233, "evalue": 9.34e-07, "bitscore": 52.8}], "name": "WP_381299236.1", "ipg": "916396363", "start": 138276, "end": 138540, "strand": 1, "sequence": null}], "clusters": []}, {"accession": "JBHZCH010000016.1", "subjects": [{"id": null, "hits": [{"query": "SCO5089", "subject": "MFE3852010.1", "identity": 42.857, "coverage": 95.34883720930233, "evalue": 9.34e-07, "bitscore": 52.8}], "name": "MFE3852010.1", "ipg": "916396363", "start": 138276, "end": 138540, "strand": 1, "sequence": null}], "clusters": []}, {"accession": "NZ_JBHZCH010000055.1", "subjects": [{"id": null, "hits": [{"query": "SCO5089", "subject": "WP_381302803.1", "identity": 36.047, "coverage": 100.0, "evalue": 4.74e-06, "bitscore": 51.2}], "name": "WP_381302803.1", "ipg": "916395924", "start": 874, "end": 1132, "strand": -1, "sequence": null}], "clusters": []}, {"accession": "JBHZCH010000055.1", "subjects": [{"id": null, "hits": [{"query": "SCO5089", "subject": "MFE3855313.1", "identity": 36.047, "coverage": 100.0, "evalue": 4.74e-06, "bitscore": 51.2}], "name": "MFE3855313.1", "ipg": "916395924", "start": 874, "end": 1132, "strand": -1, "sequence": null}], "clusters": []}]}, {"name": "Streptomyces griseorubiginosus", "strain": "NPDC006192", "scaffolds": [{"accession": "NZ_JBEXTC010000023.1", "subjects": [{"id": null, "hits": [{"query": "SCO5087", "subject": "WP_356465107.1", "identity": 68.204, "coverage": 88.22269807280514, "evalue": 0.0, "bitscore": 564.0}], "name": "WP_356465107.1", "ipg": "869926159", "start": 159696, "end": 160995, "strand": -1, "sequence": null}], "clusters": []}, {"accession": "JBEXTC010000023.1", "subjects": [{"id": null, "hits": [{"query": "SCO5087", "subject": "MEU0412873.1", "identity": 68.204, "coverage": 88.22269807280514, "evalue": 0.0, "bitscore": 564.0}], "name": "MEU0412873.1", "ipg": "869926159", "start": 159696, "end": 160995, "strand": -1, "sequence": null}], "clusters": []}, {"accession": "NZ_JBEXTC010000031.1", "subjects": [{"id": null, "hits": [{"query": "SCO5089", "subject": "WP_356466930.1", "identity": 42.857, "coverage": 95.34883720930233, "evalue": 8.75e-07, "bitscore": 53.1}], "name": "WP_356466930.1", "ipg": "869925075", "start": 123308, "end": 123572, "strand": 1, "sequence": null}], "clusters": []}, {"accession": "JBEXTC010000031.1", "subjects": [{"id": null, "hits": [{"query": "SCO5089", "subject": "MEU0413847.1", "identity": 42.857, "coverage": 95.34883720930233, "evalue": 8.75e-07, "bitscore": 53.1}], "name": "MEU0413847.1", "ipg": "869925075", "start": 123308, "end": 123572, "strand": 1, "sequence": null}], "clusters": []}]}, {"name": "Streptomyces griseorubiginosus", "strain": "NPDC006141", "scaffolds": [{"accession": "NZ_JBEXTR010000025.1", "subjects": [{"id": null, "hits": [{"query": "SCO5087", "subject": "WP_356465107.1", "identity": 68.204, "coverage": 88.22269807280514, "evalue": 0.0, "bitscore": 564.0}], "name": "WP_356465107.1", "ipg": "869926159", "start": 159745, "end": 161044, "strand": -1, "sequence": null}], "clusters": []}, {"accession": "JBEXTR010000025.1", "subjects": [{"id": null, "hits": [{"query": "SCO5087", "subject": "MEU0610468.1", "identity": 68.204, "coverage": 88.22269807280514, "evalue": 0.0, "bitscore": 564.0}], "name": "MEU0610468.1", "ipg": "869926159", "start": 159745, "end": 161044, "strand": -1, "sequence": null}], "clusters": []}, {"accession": "NZ_JBEXTR010000027.1", "subjects": [{"id": null, "hits": [{"query": "SCO5089", "subject": "WP_356466930.1", "identity": 42.857, "coverage": 95.34883720930233, "evalue": 8.75e-07, "bitscore": 53.1}], "name": "WP_356466930.1", "ipg": "869925075", "start": 140162, "end": 140426, "strand": 1, "sequence": null}], "clusters": []}, {"accession": "JBEXTR010000027.1", "subjects": [{"id": null, "hits": [{"query": "SCO5089", "subject": "MEU0610742.1", "identity": 42.857, "coverage": 95.34883720930233, "evalue": 8.75e-07, "bitscore": 53.1}], "name": "MEU0610742.1", "ipg": "869925075", "start": 140162, "end": 140426, "strand": 1, "sequence": null}], "clusters": []}]}, {"name": "Streptomyces griseorubiginosus", "strain": "NPDC088412", "scaffolds": [{"accession": "NZ_JBFBIC010000046.1", "subjects": [{"id": null, "hits": [{"query": "SCO5087", "subject": "WP_356465107.1", "identity": 68.204, "coverage": 88.22269807280514, "evalue": 0.0, "bitscore": 564.0}], "name": "WP_356465107.1", "ipg": "869926159", "start": 19580, "end": 20879, "strand": -1, "sequence": null}], "clusters": []}, {"accession": "JBFBIC010000046.1", "subjects": [{"id": null, "hits": [{"query": "SCO5087", "subject": "MEV7748774.1", "identity": 68.204, "coverage": 88.22269807280514, "evalue": 0.0, "bitscore": 564.0}], "name": "MEV7748774.1", "ipg": "869926159", "start": 19580, "end": 20879, "strand": -1, "sequence": null}], "clusters": []}, {"accession": "NZ_JBFBIC010000010.1", "subjects": [{"id": null, "hits": [{"query": "SCO5089", "subject": "WP_356466930.1", "identity": 42.857, "coverage": 95.34883720930233, "evalue": 8.75e-07, "bitscore": 53.1}], "name": "WP_356466930.1", "ipg": "869925075", "start": 948, "end": 1212, "strand": -1, "sequence": null}], "clusters": []}, {"accession": "JBFBIC010000010.1", "subjects": [{"id": null, "hits": [{"query": "SCO5089", "subject": "MEV7744067.1", "identity": 42.857, "coverage": 95.34883720930233, "evalue": 8.75e-07, "bitscore": 53.1}], "name": "MEV7744067.1", "ipg": "869925075", "start": 948, "end": 1212, "strand": -1, "sequence": null}], "clusters": []}]}, {"name": "Streptomyces luteolus", "strain": "B-S-A12", "scaffolds": [{"accession": "NZ_JASCIS010000039.1", "subjects": [{"id": null, "hits": [{"query": "SCO5086", "subject": "WP_282538485.1", "identity": 69.349, "coverage": 100.0, "evalue": 1e-127, "bitscore": 372.0}], "name": "WP_282538485.1", "ipg": "652313504", "start": 62699, "end": 63485, "strand": -1, "sequence": null}, {"id": null, "hits": [{"query": "SCO5087", "subject": "WP_282538483.1", "identity": 78.81, "coverage": 89.93576017130621, "evalue": 0.0, "bitscore": 669.0}], "name": "WP_282538483.1", "ipg": "652315918", "start": 60795, "end": 62061, "strand": -1, "sequence": null}, {"id": null, "hits": [{"query": "SCO5088", "subject": "WP_282538482.1", "identity": 70.388, "coverage": 98.03439803439802, "evalue": 0.0, "bitscore": 533.0}], "name": "WP_282538482.1", "ipg": "652313208", "start": 59425, "end": 60799, "strand": -1, "sequence": null}, {"id": null, "hits": [{"query": "SCO5089", "subject": "WP_282538481.1", "identity": 49.351, "coverage": 89.53488372093024, "evalue": 9.89e-19, "bitscore": 83.2}], "name": "WP_282538481.1", "ipg": "652316134", "start": 59117, "end": 59378, "strand": -1, "sequence": null}], "clusters": [{"indices": [3, 2, 1, 0], "subjects": [], "intermediate_genes": [], "score": 7.16572, "start": 59117, "end": 63485, "number": 8122}]}, {"accession": "JASCIS010000039.1", "subjects": [{"id": null, "hits": [{"query": "SCO5086", "subject": "MDI3422628.1", "identity": 69.349, "coverage": 100.0, "evalue": 1e-127, "bitscore": 372.0}], "name": "MDI3422628.1", "ipg": "652313504", "start": 62699, "end": 63485, "strand": -1, "sequence": null}, {"id": null, "hits": [{"query": "SCO5087", "subject": "MDI3422626.1", "identity": 78.81, "coverage": 89.93576017130621, "evalue": 0.0, "bitscore": 669.0}], "name": "MDI3422626.1", "ipg": "652315918", "start": 60795, "end": 62061, "strand": -1, "sequence": null}, {"id": null, "hits": [{"query": "SCO5088", "subject": "MDI3422625.1", "identity": 70.388, "coverage": 98.03439803439802, "evalue": 0.0, "bitscore": 533.0}], "name": "MDI3422625.1", "ipg": "652313208", "start": 59425, "end": 60799, "strand": -1, "sequence": null}, {"id": null, "hits": [{"query": "SCO5089", "subject": "MDI3422624.1", "identity": 49.351, "coverage": 89.53488372093024, "evalue": 9.89e-19, "bitscore": 83.2}], "name": "MDI3422624.1", "ipg": "652316134", "start": 59117, "end": 59378, "strand": -1, "sequence": null}], "clusters": []}, {"accession": "NZ_JASCIS010000060.1", "subjects": [{"id": null, "hits": [{"query": "SCO5086", "subject": "WP_282539521.1", "identity": 59.387, "coverage": 100.0, "evalue": 1.12e-105, "bitscore": 317.0}], "name": "WP_282539521.1", "ipg": "652319073", "start": 9050, "end": 9836, "strand": -1, "sequence": null}, {"id": null, "hits": [{"query": "SCO5087", "subject": "WP_282539524.1", "identity": 67.554, "coverage": 88.43683083511777, "evalue": 0.0, "bitscore": 554.0}], "name": "WP_282539524.1", "ipg": "652317369", "start": 11444, "end": 12716, "strand": -1, "sequence": null}, {"id": null, "hits": [{"query": "SCO5088", "subject": "WP_282539523.1", "identity": 62.155, "coverage": 98.03439803439802, "evalue": 4.05e-165, "bitscore": 479.0}], "name": "WP_282539523.1", "ipg": "652315580", "start": 10236, "end": 11448, "strand": -1, "sequence": null}, {"id": null, "hits": [{"query": "SCO5089", "subject": "WP_282539522.1", "identity": 45.122, "coverage": 95.34883720930233, "evalue": 2.88e-13, "bitscore": 69.7}], "name": "WP_282539522.1", "ipg": "652312505", "start": 9864, "end": 10140, "strand": -1, "sequence": null}], "clusters": [{"indices": [0, 3, 2, 1], "subjects": [], "intermediate_genes": [], "score": 6.14197, "start": 9050, "end": 12716, "number": 8124}]}, {"accession": "JASCIS010000060.1", "subjects": [{"id": null, "hits": [{"query": "SCO5086", "subject": "MDI3423686.1", "identity": 59.387, "coverage": 100.0, "evalue": 1.12e-105, "bitscore": 317.0}], "name": "MDI3423686.1", "ipg": "652319073", "start": 9050, "end": 9836, "strand": -1, "sequence": null}, {"id": null, "hits": [{"query": "SCO5087", "subject": "MDI3423689.1", "identity": 67.554, "coverage": 88.43683083511777, "evalue": 0.0, "bitscore": 554.0}], "name": "MDI3423689.1", "ipg": "652317369", "start": 11444, "end": 12716, "strand": -1, "sequence": null}, {"id": null, "hits": [{"query": "SCO5088", "subject": "MDI3423688.1", "identity": 62.155, "coverage": 98.03439803439802, "evalue": 4.05e-165, "bitscore": 479.0}], "name": "MDI3423688.1", "ipg": "652315580", "start": 10236, "end": 11448, "strand": -1, "sequence": null}, {"id": null, "hits": [{"query": "SCO5089", "subject": "MDI3423687.1", "identity": 45.122, "coverage": 95.34883720930233, "evalue": 2.88e-13, "bitscore": 69.7}], "name": "MDI3423687.1", "ipg": "652312505", "start": 9864, "end": 10140, "strand": -1, "sequence": null}], "clusters": []}]}, {"name": "Dactylosporangium roseum", "strain": "JCM 3364", "scaffolds": [{"accession": "NZ_BAAABS010000080.1", "subjects": [{"id": null, "hits": [{"query": "SCO5086", "subject": "WP_260723665.1", "identity": 73.413, "coverage": 96.55172413793103, "evalue": 1.04e-127, "bitscore": 373.0}], "name": "WP_260723665.1", "ipg": "580686656", "start": 56963, "end": 57791, "strand": 1, "sequence": null}, {"id": null, "hits": [{"query": "SCO5087", "subject": "WP_313900053.1", "identity": 76.429, "coverage": 89.93576017130621, "evalue": 0.0, "bitscore": 658.0}], "name": "WP_313900053.1", "ipg": "704925131", "start": 53690, "end": 54959, "strand": -1, "sequence": null}, {"id": null, "hits": [{"query": "SCO5088", "subject": "WP_260723661.1", "identity": 69.576, "coverage": 98.52579852579852, "evalue": 0.0, "bitscore": 532.0}], "name": "WP_260723661.1", "ipg": "580686719", "start": 52428, "end": 53694, "strand": -1, "sequence": null}, {"id": null, "hits": [{"query": "SCO5089", "subject": "WP_260723660.1", "identity": 43.373, "coverage": 96.51162790697676, "evalue": 8.27e-16, "bitscore": 75.9}], "name": "WP_260723660.1", "ipg": "580686736", "start": 52171, "end": 52426, "strand": -1, "sequence": null}], "clusters": [{"indices": [3, 2, 1, 0], "subjects": [], "intermediate_genes": [], "score": 7.16389, "start": 52171, "end": 57791, "number": 8126}]}, {"accession": "BAAABS010000080.1", "subjects": [{"id": null, "hits": [{"query": "SCO5086", "subject": "GAA0740832.1", "identity": 73.413, "coverage": 96.55172413793103, "evalue": 1.04e-127, "bitscore": 373.0}], "name": "GAA0740832.1", "ipg": "580686656", "start": 56963, "end": 57791, "strand": 1, "sequence": null}, {"id": null, "hits": [{"query": "SCO5088", "subject": "GAA0740813.1", "identity": 69.576, "coverage": 98.52579852579852, "evalue": 0.0, "bitscore": 532.0}], "name": "GAA0740813.1", "ipg": "580686719", "start": 52428, "end": 53694, "strand": -1, "sequence": null}, {"id": null, "hits": [{"query": "SCO5089", "subject": "GAA0740809.1", "identity": 43.373, "coverage": 96.51162790697676, "evalue": 8.27e-16, "bitscore": 75.9}], "name": "GAA0740809.1", "ipg": "580686736", "start": 52171, "end": 52426, "strand": -1, "sequence": null}], "clusters": [{"indices": [2, 1, 0], "subjects": [], "intermediate_genes": [], "score": 4.09809, "start": 52171, "end": 57791, "number": 8127}]}, {"accession": "NZ_BAAABS010000004.1", "subjects": [{"id": null, "hits": [{"query": "SCO5086", "subject": "WP_260728770.1", "identity": 62.846, "coverage": 96.93486590038314, "evalue": 2.55e-104, "bitscore": 313.0}], "name": "WP_260728770.1", "ipg": "580691561", "start": 29672, "end": 30458, "strand": 1, "sequence": null}, {"id": null, "hits": [{"query": "SCO5087", "subject": "WP_260728772.1", "identity": 67.961, "coverage": 88.22269807280514, "evalue": 0.0, "bitscore": 585.0}], "name": "WP_260728772.1", "ipg": "580691551", "start": 28070, "end": 29354, "strand": 1, "sequence": null}, {"id": null, "hits": [{"query": "SCO5088", "subject": "WP_260728782.1", "identity": 61.75, "coverage": 98.28009828009829, "evalue": 2.55e-151, "bitscore": 446.0}], "name": "WP_260728782.1", "ipg": "580691665", "start": 11505, "end": 12837, "strand": -1, "sequence": null}, {"id": null, "hits": [{"query": "SCO5089", "subject": "WP_260728771.1", "identity": 44.737, "coverage": 88.37209302325581, "evalue": 2.39e-13, "bitscore": 69.7}], "name": "WP_260728771.1", "ipg": "580691523", "start": 29391, "end": 29676, "strand": 1, "sequence": null}], "clusters": [{"indices": [2, 1, 3, 0], "subjects": [], "intermediate_genes": [], "score": 5.14137, "start": 11505, "end": 30458, "number": 8128}]}, {"accession": "BAAABS010000004.1", "subjects": [{"id": null, "hits": [{"query": "SCO5086", "subject": "GAA0707204.1", "identity": 62.846, "coverage": 96.93486590038314, "evalue": 2.55e-104, "bitscore": 313.0}], "name": "GAA0707204.1", "ipg": "580691561", "start": 29672, "end": 30458, "strand": 1, "sequence": null}, {"id": null, "hits": [{"query": "SCO5087", "subject": "GAA0707195.1", "identity": 67.961, "coverage": 88.22269807280514, "evalue": 0.0, "bitscore": 585.0}], "name": "GAA0707195.1", "ipg": "580691551", "start": 28070, "end": 29354, "strand": 1, "sequence": null}, {"id": null, "hits": [{"query": "SCO5088", "subject": "GAA0707123.1", "identity": 61.75, "coverage": 98.28009828009829, "evalue": 2.55e-151, "bitscore": 446.0}], "name": "GAA0707123.1", "ipg": "580691665", "start": 11505, "end": 12837, "strand": -1, "sequence": null}, {"id": null, "hits": [{"query": "SCO5089", "subject": "GAA0707200.1", "identity": 44.737, "coverage": 88.37209302325581, "evalue": 2.39e-13, "bitscore": 69.7}], "name": "GAA0707200.1", "ipg": "580691523", "start": 29391, "end": 29676, "strand": 1, "sequence": null}], "clusters": []}]}, {"name": "Dactylosporangium roseum", "strain": "NRRL B-16295", "scaffolds": [{"accession": "NZ_CP073721.1", "subjects": [{"id": null, "hits": [{"query": "SCO5086", "subject": "WP_260723665.1", "identity": 73.413, "coverage": 96.55172413793103, "evalue": 1.04e-127, "bitscore": 373.0}], "name": "WP_260723665.1", "ipg": "580686656", "start": 5257084, "end": 5257912, "strand": 1, "sequence": null}, {"id": null, "hits": [{"query": "SCO5086", "subject": "WP_260728770.1", "identity": 62.846, "coverage": 96.93486590038314, "evalue": 2.55e-104, "bitscore": 313.0}], "name": "WP_260728770.1", "ipg": "580691561", "start": 3137874, "end": 3138660, "strand": -1, "sequence": null}, {"id": null, "hits": [{"query": "SCO5087", "subject": "WP_313900053.1", "identity": 76.429, "coverage": 89.93576017130621, "evalue": 0.0, "bitscore": 658.0}], "name": "WP_313900053.1", "ipg": "704925131", "start": 5253811, "end": 5255080, "strand": -1, "sequence": null}, {"id": null, "hits": [{"query": "SCO5087", "subject": "WP_260728772.1", "identity": 67.961, "coverage": 88.22269807280514, "evalue": 0.0, "bitscore": 585.0}], "name": "WP_260728772.1", "ipg": "580691551", "start": 3138978, "end": 3140262, "strand": -1, "sequence": null}, {"id": null, "hits": [{"query": "SCO5088", "subject": "WP_260723661.1", "identity": 69.576, "coverage": 98.52579852579852, "evalue": 0.0, "bitscore": 532.0}], "name": "WP_260723661.1", "ipg": "580686719", "start": 5252549, "end": 5253815, "strand": -1, "sequence": null}, {"id": null, "hits": [{"query": "SCO5088", "subject": "WP_260728782.1", "identity": 61.75, "coverage": 98.28009828009829, "evalue": 2.55e-151, "bitscore": 446.0}], "name": "WP_260728782.1", "ipg": "580691665", "start": 3155495, "end": 3156827, "strand": 1, "sequence": null}, {"id": null, "hits": [{"query": "SCO5089", "subject": "WP_260723660.1", "identity": 43.373, "coverage": 96.51162790697676, "evalue": 8.27e-16, "bitscore": 75.9}], "name": "WP_260723660.1", "ipg": "580686736", "start": 5252292, "end": 5252547, "strand": -1, "sequence": null}, {"id": null, "hits": [{"query": "SCO5089", "subject": "WP_260728771.1", "identity": 44.737, "coverage": 88.37209302325581, "evalue": 2.39e-13, "bitscore": 69.7}], "name": "WP_260728771.1", "ipg": "580691523", "start": 3138656, "end": 3138941, "strand": -1, "sequence": null}], "clusters": [{"indices": [6, 4, 2, 0], "subjects": [], "intermediate_genes": [], "score": 7.16389, "start": 5252292, "end": 5257912, "number": 8131}, {"indices": [1, 7, 3, 5], "subjects": [], "intermediate_genes": [], "score": 5.14137, "start": 3137874, "end": 3156827, "number": 8130}]}, {"accession": "CP073721.1", "subjects": [{"id": null, "hits": [{"query": "SCO5086", "subject": "UWZ34356.1", "identity": 73.413, "coverage": 96.55172413793103, "evalue": 1.04e-127, "bitscore": 373.0}], "name": "UWZ34356.1", "ipg": "580686656", "start": 5257084, "end": 5257912, "strand": 1, "sequence": null}, {"id": null, "hits": [{"query": "SCO5086", "subject": "UWZ39367.1", "identity": 62.846, "coverage": 96.93486590038314, "evalue": 2.55e-104, "bitscore": 313.0}], "name": "UWZ39367.1", "ipg": "580691561", "start": 3137874, "end": 3138660, "strand": -1, "sequence": null}, {"id": null, "hits": [{"query": "SCO5087", "subject": "UWZ39369.1", "identity": 67.961, "coverage": 88.22269807280514, "evalue": 0.0, "bitscore": 585.0}], "name": "UWZ39369.1", "ipg": "580691551", "start": 3138978, "end": 3140262, "strand": -1, "sequence": null}, {"id": null, "hits": [{"query": "SCO5088", "subject": "UWZ34353.1", "identity": 69.576, "coverage": 98.52579852579852, "evalue": 0.0, "bitscore": 532.0}], "name": "UWZ34353.1", "ipg": "580686719", "start": 5252549, "end": 5253815, "strand": -1, "sequence": null}, {"id": null, "hits": [{"query": "SCO5088", "subject": "UWZ39378.1", "identity": 61.75, "coverage": 98.28009828009829, "evalue": 2.55e-151, "bitscore": 446.0}], "name": "UWZ39378.1", "ipg": "580691665", "start": 3155495, "end": 3156827, "strand": 1, "sequence": null}, {"id": null, "hits": [{"query": "SCO5089", "subject": "UWZ34352.1", "identity": 43.373, "coverage": 96.51162790697676, "evalue": 8.27e-16, "bitscore": 75.9}], "name": "UWZ34352.1", "ipg": "580686736", "start": 5252292, "end": 5252547, "strand": -1, "sequence": null}, {"id": null, "hits": [{"query": "SCO5089", "subject": "UWZ39368.1", "identity": 44.737, "coverage": 88.37209302325581, "evalue": 2.39e-13, "bitscore": 69.7}], "name": "UWZ39368.1", "ipg": "580691523", "start": 3138656, "end": 3138941, "strand": -1, "sequence": null}], "clusters": [{"indices": [5, 3, 0], "subjects": [], "intermediate_genes": [], "score": 4.09809, "start": 5252292, "end": 5257912, "number": 8133}]}]}, {"name": "Nocardia tengchongensis", "strain": "JCM 4087", "scaffolds": [{"accession": "NZ_JBHTCI010000005.1", "subjects": [{"id": null, "hits": [{"query": "SCO5086", "subject": "WP_379169820.1", "identity": 70.656, "coverage": 99.23371647509579, "evalue": 1.26e-127, "bitscore": 372.0}], "name": "WP_379169820.1", "ipg": "908648985", "start": 610070, "end": 610853, "strand": 1, "sequence": null}, {"id": null, "hits": [{"query": "SCO5087", "subject": "WP_281423426.1", "identity": 77.831, "coverage": 88.86509635974305, "evalue": 0.0, "bitscore": 666.0}], "name": "WP_281423426.1", "ipg": "651535591", "start": 617742, "end": 619011, "strand": -1, "sequence": null}, {"id": null, "hits": [{"query": "SCO5088", "subject": "WP_379169836.1", "identity": 71.072, "coverage": 98.52579852579852, "evalue": 0.0, "bitscore": 549.0}], "name": "WP_379169836.1", "ipg": "908652719", "start": 616531, "end": 617746, "strand": -1, "sequence": null}, {"id": null, "hits": [{"query": "SCO5089", "subject": "WP_213556494.1", "identity": 51.22, "coverage": 94.18604651162791, "evalue": 1.24e-19, "bitscore": 85.5}], "name": "WP_213556494.1", "ipg": "451764482", "start": 616222, "end": 616480, "strand": -1, "sequence": null}], "clusters": [{"indices": [0, 3, 2, 1], "subjects": [], "intermediate_genes": [], "score": 6.16725, "start": 610070, "end": 619011, "number": 8134}]}, {"accession": "JBHTCI010000005.1", "subjects": [{"id": null, "hits": [{"query": "SCO5086", "subject": "MFC7427301.1", "identity": 70.656, "coverage": 99.23371647509579, "evalue": 1.26e-127, "bitscore": 372.0}], "name": "MFC7427301.1", "ipg": "908648985", "start": 610070, "end": 610853, "strand": 1, "sequence": null}, {"id": null, "hits": [{"query": "SCO5087", "subject": "MFC7427311.1", "identity": 77.831, "coverage": 88.86509635974305, "evalue": 0.0, "bitscore": 666.0}], "name": "MFC7427311.1", "ipg": "651535591", "start": 617742, "end": 619011, "strand": -1, "sequence": null}, {"id": null, "hits": [{"query": "SCO5088", "subject": "MFC7427310.1", "identity": 71.072, "coverage": 98.52579852579852, "evalue": 0.0, "bitscore": 549.0}], "name": "MFC7427310.1", "ipg": "908652719", "start": 616531, "end": 617746, "strand": -1, "sequence": null}, {"id": null, "hits": [{"query": "SCO5089", "subject": "MFC7427309.1", "identity": 51.22, "coverage": 94.18604651162791, "evalue": 1.24e-19, "bitscore": 85.5}], "name": "MFC7427309.1", "ipg": "451764482", "start": 616222, "end": 616480, "strand": -1, "sequence": null}], "clusters": []}]}, {"name": "Nocardia tengchongensis", "strain": "NPDC056825", "scaffolds": [{"accession": "NZ_JBHUAW010000130.1", "subjects": [{"id": null, "hits": [{"query": "SCO5086", "subject": "WP_379169820.1", "identity": 70.656, "coverage": 99.23371647509579, "evalue": 1.26e-127, "bitscore": 372.0}], "name": "WP_379169820.1", "ipg": "908648985", "start": 4816, "end": 5599, "strand": 1, "sequence": null}, {"id": null, "hits": [{"query": "SCO5087", "subject": "WP_379348385.1", "identity": 77.831, "coverage": 88.86509635974305, "evalue": 0.0, "bitscore": 665.0}], "name": "WP_379348385.1", "ipg": "915862826", "start": 12489, "end": 13758, "strand": -1, "sequence": null}, {"id": null, "hits": [{"query": "SCO5088", "subject": "WP_379348386.1", "identity": 71.322, "coverage": 98.52579852579852, "evalue": 0.0, "bitscore": 551.0}], "name": "WP_379348386.1", "ipg": "915866359", "start": 11278, "end": 12493, "strand": -1, "sequence": null}, {"id": null, "hits": [{"query": "SCO5089", "subject": "WP_213556494.1", "identity": 51.22, "coverage": 94.18604651162791, "evalue": 1.24e-19, "bitscore": 85.5}], "name": "WP_213556494.1", "ipg": "451764482", "start": 10968, "end": 11226, "strand": -1, "sequence": null}], "clusters": [{"indices": [0, 3, 2, 1], "subjects": [], "intermediate_genes": [], "score": 6.16735, "start": 4816, "end": 13758, "number": 8136}]}, {"accession": "JBHUAW010000130.1", "subjects": [{"id": null, "hits": [{"query": "SCO5086", "subject": "MFE4458230.1", "identity": 70.656, "coverage": 99.23371647509579, "evalue": 1.26e-127, "bitscore": 372.0}], "name": "MFE4458230.1", "ipg": "908648985", "start": 4816, "end": 5599, "strand": 1, "sequence": null}, {"id": null, "hits": [{"query": "SCO5087", "subject": "MFE4458240.1", "identity": 77.831, "coverage": 88.86509635974305, "evalue": 0.0, "bitscore": 665.0}], "name": "MFE4458240.1", "ipg": "915862826", "start": 12489, "end": 13758, "strand": -1, "sequence": null}, {"id": null, "hits": [{"query": "SCO5088", "subject": "MFE4458239.1", "identity": 71.322, "coverage": 98.52579852579852, "evalue": 0.0, "bitscore": 551.0}], "name": "MFE4458239.1", "ipg": "915866359", "start": 11278, "end": 12493, "strand": -1, "sequence": null}, {"id": null, "hits": [{"query": "SCO5089", "subject": "MFE4458238.1", "identity": 51.22, "coverage": 94.18604651162791, "evalue": 1.24e-19, "bitscore": 85.5}], "name": "MFE4458238.1", "ipg": "451764482", "start": 10968, "end": 11226, "strand": -1, "sequence": null}], "clusters": []}]}, {"name": "Nocardia tengchongensis", "strain": "NPDC060237", "scaffolds": [{"accession": "NZ_JBHXAJ010000005.1", "subjects": [{"id": null, "hits": [{"query": "SCO5086", "subject": "WP_379260528.1", "identity": 70.656, "coverage": 99.23371647509579, "evalue": 1.67e-127, "bitscore": 372.0}], "name": "WP_379260528.1", "ipg": "912974134", "start": 360817, "end": 361600, "strand": -1, "sequence": null}, {"id": null, "hits": [{"query": "SCO5087", "subject": "WP_357195277.1", "identity": 78.072, "coverage": 88.86509635974305, "evalue": 0.0, "bitscore": 667.0}], "name": "WP_357195277.1", "ipg": "876133987", "start": 352662, "end": 353931, "strand": 1, "sequence": null}, {"id": null, "hits": [{"query": "SCO5088", "subject": "WP_379260516.1", "identity": 69.825, "coverage": 98.52579852579852, "evalue": 0.0, "bitscore": 536.0}], "name": "WP_379260516.1", "ipg": "912969481", "start": 353927, "end": 355142, "strand": 1, "sequence": null}, {"id": null, "hits": [{"query": "SCO5089", "subject": "WP_379260518.1", "identity": 53.659, "coverage": 94.18604651162791, "evalue": 1.16e-19, "bitscore": 85.5}], "name": "WP_379260518.1", "ipg": "912973448", "start": 355192, "end": 355450, "strand": 1, "sequence": null}], "clusters": [{"indices": [1, 2, 3, 0], "subjects": [], "intermediate_genes": [], "score": 6.16605, "start": 352662, "end": 361600, "number": 8138}]}, {"accession": "JBHXAJ010000005.1", "subjects": [{"id": null, "hits": [{"query": "SCO5086", "subject": "MFD6354299.1", "identity": 70.656, "coverage": 99.23371647509579, "evalue": 1.67e-127, "bitscore": 372.0}], "name": "MFD6354299.1", "ipg": "912974134", "start": 360817, "end": 361600, "strand": -1, "sequence": null}, {"id": null, "hits": [{"query": "SCO5087", "subject": "MFD6354289.1", "identity": 78.072, "coverage": 88.86509635974305, "evalue": 0.0, "bitscore": 667.0}], "name": "MFD6354289.1", "ipg": "876133987", "start": 352662, "end": 353931, "strand": 1, "sequence": null}, {"id": null, "hits": [{"query": "SCO5088", "subject": "MFD6354290.1", "identity": 69.825, "coverage": 98.52579852579852, "evalue": 0.0, "bitscore": 536.0}], "name": "MFD6354290.1", "ipg": "912969481", "start": 353927, "end": 355142, "strand": 1, "sequence": null}, {"id": null, "hits": [{"query": "SCO5089", "subject": "MFD6354291.1", "identity": 53.659, "coverage": 94.18604651162791, "evalue": 1.16e-19, "bitscore": 85.5}], "name": "MFD6354291.1", "ipg": "912973448", "start": 355192, "end": 355450, "strand": 1, "sequence": null}], "clusters": []}]}, {"name": "Nocardia tengchongensis", "strain": "NPDC050479", "scaffolds": [{"accession": "NZ_JBFAJM010000011.1", "subjects": [{"id": null, "hits": [{"query": "SCO5086", "subject": "WP_357195304.1", "identity": 70.656, "coverage": 99.23371647509579, "evalue": 2.68e-127, "bitscore": 371.0}], "name": "WP_357195304.1", "ipg": "876131199", "start": 139202, "end": 139985, "strand": -1, "sequence": null}, {"id": null, "hits": [{"query": "SCO5087", "subject": "WP_357195277.1", "identity": 78.072, "coverage": 88.86509635974305, "evalue": 0.0, "bitscore": 667.0}], "name": "WP_357195277.1", "ipg": "876133987", "start": 131048, "end": 132317, "strand": 1, "sequence": null}, {"id": null, "hits": [{"query": "SCO5088", "subject": "WP_357195280.1", "identity": 69.576, "coverage": 98.52579852579852, "evalue": 0.0, "bitscore": 535.0}], "name": "WP_357195280.1", "ipg": "876133431", "start": 132313, "end": 133528, "strand": 1, "sequence": null}, {"id": null, "hits": [{"query": "SCO5089", "subject": "WP_357195282.1", "identity": 52.439, "coverage": 94.18604651162791, "evalue": 2.68e-19, "bitscore": 84.7}], "name": "WP_357195282.1", "ipg": "876128645", "start": 133577, "end": 133835, "strand": 1, "sequence": null}], "clusters": [{"indices": [1, 2, 3, 0], "subjects": [], "intermediate_genes": [], "score": 6.16577, "start": 131048, "end": 139985, "number": 8140}]}, {"accession": "JBFAJM010000011.1", "subjects": [{"id": null, "hits": [{"query": "SCO5086", "subject": "MEV0467268.1", "identity": 70.656, "coverage": 99.23371647509579, "evalue": 2.68e-127, "bitscore": 371.0}], "name": "MEV0467268.1", "ipg": "876131199", "start": 139202, "end": 139985, "strand": -1, "sequence": null}, {"id": null, "hits": [{"query": "SCO5087", "subject": "MEV0467258.1", "identity": 78.072, "coverage": 88.86509635974305, "evalue": 0.0, "bitscore": 667.0}], "name": "MEV0467258.1", "ipg": "876133987", "start": 131048, "end": 132317, "strand": 1, "sequence": null}, {"id": null, "hits": [{"query": "SCO5088", "subject": "MEV0467259.1", "identity": 69.576, "coverage": 98.52579852579852, "evalue": 0.0, "bitscore": 535.0}], "name": "MEV0467259.1", "ipg": "876133431", "start": 132313, "end": 133528, "strand": 1, "sequence": null}, {"id": null, "hits": [{"query": "SCO5089", "subject": "MEV0467260.1", "identity": 52.439, "coverage": 94.18604651162791, "evalue": 2.68e-19, "bitscore": 84.7}], "name": "MEV0467260.1", "ipg": "876128645", "start": 133577, "end": 133835, "strand": 1, "sequence": null}], "clusters": []}]}, {"name": "Nocardia tengchongensis", "strain": "NPDC050476", "scaffolds": [{"accession": "NZ_JBFAJN010000002.1", "subjects": [{"id": null, "hits": [{"query": "SCO5086", "subject": "WP_357195304.1", "identity": 70.656, "coverage": 99.23371647509579, "evalue": 2.68e-127, "bitscore": 371.0}], "name": "WP_357195304.1", "ipg": "876131199", "start": 1667819, "end": 1668602, "strand": -1, "sequence": null}, {"id": null, "hits": [{"query": "SCO5087", "subject": "WP_357195277.1", "identity": 78.072, "coverage": 88.86509635974305, "evalue": 0.0, "bitscore": 667.0}], "name": "WP_357195277.1", "ipg": "876133987", "start": 1659665, "end": 1660934, "strand": 1, "sequence": null}, {"id": null, "hits": [{"query": "SCO5088", "subject": "WP_357195280.1", "identity": 69.576, "coverage": 98.52579852579852, "evalue": 0.0, "bitscore": 535.0}], "name": "WP_357195280.1", "ipg": "876133431", "start": 1660930, "end": 1662145, "strand": 1, "sequence": null}, {"id": null, "hits": [{"query": "SCO5089", "subject": "WP_357195282.1", "identity": 52.439, "coverage": 94.18604651162791, "evalue": 2.68e-19, "bitscore": 84.7}], "name": "WP_357195282.1", "ipg": "876128645", "start": 1662194, "end": 1662452, "strand": 1, "sequence": null}], "clusters": [{"indices": [1, 2, 3, 0], "subjects": [], "intermediate_genes": [], "score": 6.16577, "start": 1659665, "end": 1668602, "number": 8142}]}, {"accession": "JBFAJN010000002.1", "subjects": [{"id": null, "hits": [{"query": "SCO5086", "subject": "MEV0509725.1", "identity": 70.656, "coverage": 99.23371647509579, "evalue": 2.68e-127, "bitscore": 371.0}], "name": "MEV0509725.1", "ipg": "876131199", "start": 1667819, "end": 1668602, "strand": -1, "sequence": null}, {"id": null, "hits": [{"query": "SCO5087", "subject": "MEV0509715.1", "identity": 78.072, "coverage": 88.86509635974305, "evalue": 0.0, "bitscore": 667.0}], "name": "MEV0509715.1", "ipg": "876133987", "start": 1659665, "end": 1660934, "strand": 1, "sequence": null}, {"id": null, "hits": [{"query": "SCO5088", "subject": "MEV0509716.1", "identity": 69.576, "coverage": 98.52579852579852, "evalue": 0.0, "bitscore": 535.0}], "name": "MEV0509716.1", "ipg": "876133431", "start": 1660930, "end": 1662145, "strand": 1, "sequence": null}, {"id": null, "hits": [{"query": "SCO5089", "subject": "MEV0509717.1", "identity": 52.439, "coverage": 94.18604651162791, "evalue": 2.68e-19, "bitscore": 84.7}], "name": "MEV0509717.1", "ipg": "876128645", "start": 1662194, "end": 1662452, "strand": 1, "sequence": null}], "clusters": []}]}, {"name": "Nocardia tengchongensis", "strain": "CFH S0057", "scaffolds": [{"accession": "NZ_CP074371.1", "subjects": [{"id": null, "hits": [{"query": "SCO5086", "subject": "WP_213556486.1", "identity": 70.27, "coverage": 99.23371647509579, "evalue": 4.95e-127, "bitscore": 371.0}], "name": "WP_213556486.1", "ipg": "451764528", "start": 6332794, "end": 6333577, "strand": 1, "sequence": null}, {"id": null, "hits": [{"query": "SCO5087", "subject": "WP_281423426.1", "identity": 77.831, "coverage": 88.86509635974305, "evalue": 0.0, "bitscore": 666.0}], "name": "WP_281423426.1", "ipg": "651535591", "start": 6340541, "end": 6341810, "strand": -1, "sequence": null}, {"id": null, "hits": [{"query": "SCO5088", "subject": "WP_213556495.1", "identity": 71.571, "coverage": 98.52579852579852, "evalue": 0.0, "bitscore": 555.0}], "name": "WP_213556495.1", "ipg": "451764532", "start": 6339255, "end": 6340470, "strand": -1, "sequence": null}, {"id": null, "hits": [{"query": "SCO5089", "subject": "WP_213556494.1", "identity": 51.22, "coverage": 94.18604651162791, "evalue": 1.24e-19, "bitscore": 85.5}], "name": "WP_213556494.1", "ipg": "451764482", "start": 6338946, "end": 6339204, "strand": -1, "sequence": null}], "clusters": [{"indices": [0, 3, 2, 1], "subjects": [], "intermediate_genes": [], "score": 6.16775, "start": 6332794, "end": 6341810, "number": 8144}]}, {"accession": "CP074371.1", "subjects": [{"id": null, "hits": [{"query": "SCO5086", "subject": "QVI20376.1", "identity": 70.27, "coverage": 99.23371647509579, "evalue": 4.95e-127, "bitscore": 371.0}], "name": "QVI20376.1", "ipg": "451764528", "start": 6332794, "end": 6333577, "strand": 1, "sequence": null}, {"id": null, "hits": [{"query": "SCO5088", "subject": "QVI20385.1", "identity": 71.571, "coverage": 98.52579852579852, "evalue": 0.0, "bitscore": 555.0}], "name": "QVI20385.1", "ipg": "451764532", "start": 6339255, "end": 6340470, "strand": -1, "sequence": null}, {"id": null, "hits": [{"query": "SCO5089", "subject": "QVI20384.1", "identity": 51.22, "coverage": 94.18604651162791, "evalue": 1.24e-19, "bitscore": 85.5}], "name": "QVI20384.1", "ipg": "451764482", "start": 6338946, "end": 6339204, "strand": -1, "sequence": null}], "clusters": [{"indices": [0, 2, 1], "subjects": [], "intermediate_genes": [], "score": 4.1011500000000005, "start": 6332794, "end": 6340470, "number": 8145}]}]}, {"name": "Nocardia tengchongensis", "strain": "NPDC059251", "scaffolds": [{"accession": "NZ_JBHYZS010000009.1", "subjects": [{"id": null, "hits": [{"query": "SCO5086", "subject": "WP_379348398.1", "identity": 70.27, "coverage": 99.23371647509579, "evalue": 9.34e-127, "bitscore": 370.0}], "name": "WP_379348398.1", "ipg": "915865864", "start": 11575, "end": 12358, "strand": -1, "sequence": null}, {"id": null, "hits": [{"query": "SCO5087", "subject": "WP_379348385.1", "identity": 77.831, "coverage": 88.86509635974305, "evalue": 0.0, "bitscore": 665.0}], "name": "WP_379348385.1", "ipg": "915862826", "start": 3416, "end": 4685, "strand": 1, "sequence": null}, {"id": null, "hits": [{"query": "SCO5088", "subject": "WP_379348386.1", "identity": 71.322, "coverage": 98.52579852579852, "evalue": 0.0, "bitscore": 551.0}], "name": "WP_379348386.1", "ipg": "915866359", "start": 4681, "end": 5896, "strand": 1, "sequence": null}, {"id": null, "hits": [{"query": "SCO5089", "subject": "WP_213556494.1", "identity": 51.22, "coverage": 94.18604651162791, "evalue": 1.24e-19, "bitscore": 85.5}], "name": "WP_213556494.1", "ipg": "451764482", "start": 5948, "end": 6206, "strand": 1, "sequence": null}], "clusters": [{"indices": [1, 2, 3, 0], "subjects": [], "intermediate_genes": [], "score": 6.16715, "start": 3416, "end": 12358, "number": 8146}]}, {"accession": "JBHYZS010000009.1", "subjects": [{"id": null, "hits": [{"query": "SCO5086", "subject": "MFE3104049.1", "identity": 70.27, "coverage": 99.23371647509579, "evalue": 9.34e-127, "bitscore": 370.0}], "name": "MFE3104049.1", "ipg": "915865864", "start": 11575, "end": 12358, "strand": -1, "sequence": null}, {"id": null, "hits": [{"query": "SCO5087", "subject": "MFE3104039.1", "identity": 77.831, "coverage": 88.86509635974305, "evalue": 0.0, "bitscore": 665.0}], "name": "MFE3104039.1", "ipg": "915862826", "start": 3416, "end": 4685, "strand": 1, "sequence": null}, {"id": null, "hits": [{"query": "SCO5088", "subject": "MFE3104040.1", "identity": 71.322, "coverage": 98.52579852579852, "evalue": 0.0, "bitscore": 551.0}], "name": "MFE3104040.1", "ipg": "915866359", "start": 4681, "end": 5896, "strand": 1, "sequence": null}, {"id": null, "hits": [{"query": "SCO5089", "subject": "MFE3104041.1", "identity": 51.22, "coverage": 94.18604651162791, "evalue": 1.24e-19, "bitscore": 85.5}], "name": "MFE3104041.1", "ipg": "451764482", "start": 5948, "end": 6206, "strand": 1, "sequence": null}], "clusters": []}]}, {"name": "Nocardia tengchongensis", "strain": "NPDC059099", "scaffolds": [{"accession": "NZ_JBHZEE010000099.1", "subjects": [{"id": null, "hits": [{"query": "SCO5086", "subject": "WP_379348398.1", "identity": 70.27, "coverage": 99.23371647509579, "evalue": 9.34e-127, "bitscore": 370.0}], "name": "WP_379348398.1", "ipg": "915865864", "start": 5649, "end": 6432, "strand": -1, "sequence": null}, {"id": null, "hits": [{"query": "SCO5089", "subject": "WP_213556494.1", "identity": 51.22, "coverage": 94.18604651162791, "evalue": 1.24e-19, "bitscore": 85.5}], "name": "WP_213556494.1", "ipg": "451764482", "start": 22, "end": 280, "strand": 1, "sequence": null}], "clusters": []}, {"accession": "JBHZEE010000099.1", "subjects": [{"id": null, "hits": [{"query": "SCO5086", "subject": "MFE3699081.1", "identity": 70.27, "coverage": 99.23371647509579, "evalue": 9.34e-127, "bitscore": 370.0}], "name": "MFE3699081.1", "ipg": "915865864", "start": 5649, "end": 6432, "strand": -1, "sequence": null}, {"id": null, "hits": [{"query": "SCO5089", "subject": "MFE3699073.1", "identity": 51.22, "coverage": 94.18604651162791, "evalue": 1.24e-19, "bitscore": 85.5}], "name": "MFE3699073.1", "ipg": "451764482", "start": 22, "end": 280, "strand": 1, "sequence": null}], "clusters": []}, {"accession": "NZ_JBHZEE010000665.1", "subjects": [{"id": null, "hits": [{"query": "SCO5087", "subject": "WP_379348385.1", "identity": 77.831, "coverage": 88.86509635974305, "evalue": 0.0, "bitscore": 665.0}], "name": "WP_379348385.1", "ipg": "915862826", "start": 1264, "end": 2533, "strand": -1, "sequence": null}, {"id": null, "hits": [{"query": "SCO5088", "subject": "WP_379348386.1", "identity": 71.322, "coverage": 98.52579852579852, "evalue": 0.0, "bitscore": 551.0}], "name": "WP_379348386.1", "ipg": "915866359", "start": 53, "end": 1268, "strand": -1, "sequence": null}], "clusters": []}, {"accession": "JBHZEE010000665.1", "subjects": [{"id": null, "hits": [{"query": "SCO5087", "subject": "MFE3703598.1", "identity": 77.831, "coverage": 88.86509635974305, "evalue": 0.0, "bitscore": 665.0}], "name": "MFE3703598.1", "ipg": "915862826", "start": 1264, "end": 2533, "strand": -1, "sequence": null}, {"id": null, "hits": [{"query": "SCO5088", "subject": "MFE3703597.1", "identity": 71.322, "coverage": 98.52579852579852, "evalue": 0.0, "bitscore": 551.0}], "name": "MFE3703597.1", "ipg": "915866359", "start": 53, "end": 1268, "strand": -1, "sequence": null}], "clusters": []}]}, {"name": "Streptomyces eurythermus", "strain": "JCM 4206", "scaffolds": [{"accession": "NZ_BMSK01000011.1", "subjects": [{"id": null, "hits": [{"query": "SCO5086", "subject": "WP_189754802.1", "identity": 70.881, "coverage": 100.0, "evalue": 2.02e-127, "bitscore": 372.0}], "name": "WP_189754802.1", "ipg": "359056308", "start": 292554, "end": 293340, "strand": 1, "sequence": null}, {"id": null, "hits": [{"query": "SCO5087", "subject": "WP_189754806.1", "identity": 76.777, "coverage": 90.36402569593149, "evalue": 0.0, "bitscore": 672.0}], "name": "WP_189754806.1", "ipg": "359056363", "start": 296001, "end": 297270, "strand": -1, "sequence": null}, {"id": null, "hits": [{"query": "SCO5088", "subject": "WP_189754805.1", "identity": 66.915, "coverage": 98.77149877149877, "evalue": 0.0, "bitscore": 532.0}], "name": "WP_189754805.1", "ipg": "359056349", "start": 294784, "end": 296005, "strand": -1, "sequence": null}, {"id": null, "hits": [{"query": "SCO5089", "subject": "WP_189754804.1", "identity": 57.317, "coverage": 95.34883720930233, "evalue": 7.62e-23, "bitscore": 93.6}], "name": "WP_189754804.1", "ipg": "359056298", "start": 294478, "end": 294739, "strand": -1, "sequence": null}], "clusters": [{"indices": [0, 3, 2, 1], "subjects": [], "intermediate_genes": [], "score": 6.1669599999999996, "start": 292554, "end": 297270, "number": 8148}]}, {"accession": "BMSK01000011.1", "subjects": [{"id": null, "hits": [{"query": "SCO5086", "subject": "GGR85863.1", "identity": 70.881, "coverage": 100.0, "evalue": 2.02e-127, "bitscore": 372.0}], "name": "GGR85863.1", "ipg": "359056308", "start": 292554, "end": 293340, "strand": 1, "sequence": null}, {"id": null, "hits": [{"query": "SCO5087", "subject": "GGR85894.1", "identity": 76.777, "coverage": 90.36402569593149, "evalue": 0.0, "bitscore": 672.0}], "name": "GGR85894.1", "ipg": "359056363", "start": 296001, "end": 297270, "strand": -1, "sequence": null}, {"id": null, "hits": [{"query": "SCO5088", "subject": "GGR85887.1", "identity": 66.915, "coverage": 98.77149877149877, "evalue": 0.0, "bitscore": 532.0}], "name": "GGR85887.1", "ipg": "359056349", "start": 294784, "end": 296005, "strand": -1, "sequence": null}, {"id": null, "hits": [{"query": "SCO5089", "subject": "GGR85878.1", "identity": 57.317, "coverage": 95.34883720930233, "evalue": 7.62e-23, "bitscore": 93.6}], "name": "GGR85878.1", "ipg": "359056298", "start": 294478, "end": 294739, "strand": -1, "sequence": null}], "clusters": []}, {"accession": "NZ_BMSK01000015.1", "subjects": [{"id": null, "hits": [{"query": "SCO5086", "subject": "WP_189755685.1", "identity": 61.628, "coverage": 98.85057471264368, "evalue": 1.29e-107, "bitscore": 322.0}], "name": "WP_189755685.1", "ipg": "359055338", "start": 165860, "end": 166643, "strand": -1, "sequence": null}, {"id": null, "hits": [{"query": "SCO5087", "subject": "WP_189755688.1", "identity": 69.417, "coverage": 88.22269807280514, "evalue": 0.0, "bitscore": 585.0}], "name": "WP_189755688.1", "ipg": "359055301", "start": 168340, "end": 169612, "strand": -1, "sequence": null}, {"id": null, "hits": [{"query": "SCO5088", "subject": "WP_189755687.1", "identity": 62.5, "coverage": 98.28009828009829, "evalue": 6.54e-169, "bitscore": 489.0}], "name": "WP_189755687.1", "ipg": "359055300", "start": 167120, "end": 168344, "strand": -1, "sequence": null}, {"id": null, "hits": [{"query": "SCO5089", "subject": "WP_189755686.1", "identity": 44.186, "coverage": 97.67441860465115, "evalue": 1.77e-13, "bitscore": 70.1}], "name": "WP_189755686.1", "ipg": "359055298", "start": 166767, "end": 167040, "strand": -1, "sequence": null}], "clusters": [{"indices": [0, 3, 2, 1], "subjects": [], "intermediate_genes": [], "score": 6.14661, "start": 165860, "end": 169612, "number": 8150}]}, {"accession": "BMSK01000015.1", "subjects": [{"id": null, "hits": [{"query": "SCO5086", "subject": "GGR93913.1", "identity": 61.628, "coverage": 98.85057471264368, "evalue": 1.29e-107, "bitscore": 322.0}], "name": "GGR93913.1", "ipg": "359055338", "start": 165860, "end": 166643, "strand": -1, "sequence": null}, {"id": null, "hits": [{"query": "SCO5087", "subject": "GGR93942.1", "identity": 69.417, "coverage": 88.22269807280514, "evalue": 0.0, "bitscore": 585.0}], "name": "GGR93942.1", "ipg": "359055301", "start": 168340, "end": 169612, "strand": -1, "sequence": null}, {"id": null, "hits": [{"query": "SCO5088", "subject": "GGR93932.1", "identity": 62.5, "coverage": 98.28009828009829, "evalue": 6.54e-169, "bitscore": 489.0}], "name": "GGR93932.1", "ipg": "359055300", "start": 167120, "end": 168344, "strand": -1, "sequence": null}, {"id": null, "hits": [{"query": "SCO5089", "subject": "GGR93918.1", "identity": 44.186, "coverage": 97.67441860465115, "evalue": 1.77e-13, "bitscore": 70.1}], "name": "GGR93918.1", "ipg": "359055298", "start": 166767, "end": 167040, "strand": -1, "sequence": null}], "clusters": []}]}, {"name": "Streptomyces eurythermus", "strain": "NPDC000338", "scaffolds": [{"accession": "NZ_JBEPED010000023.1", "subjects": [{"id": null, "hits": [{"query": "SCO5086", "subject": "WP_189754802.1", "identity": 70.881, "coverage": 100.0, "evalue": 2.02e-127, "bitscore": 372.0}], "name": "WP_189754802.1", "ipg": "359056308", "start": 101218, "end": 102004, "strand": 1, "sequence": null}, {"id": null, "hits": [{"query": "SCO5087", "subject": "WP_189754806.1", "identity": 76.777, "coverage": 90.36402569593149, "evalue": 0.0, "bitscore": 672.0}], "name": "WP_189754806.1", "ipg": "359056363", "start": 104665, "end": 105934, "strand": -1, "sequence": null}, {"id": null, "hits": [{"query": "SCO5088", "subject": "WP_189754805.1", "identity": 66.915, "coverage": 98.77149877149877, "evalue": 0.0, "bitscore": 532.0}], "name": "WP_189754805.1", "ipg": "359056349", "start": 103448, "end": 104669, "strand": -1, "sequence": null}, {"id": null, "hits": [{"query": "SCO5089", "subject": "WP_189754804.1", "identity": 57.317, "coverage": 95.34883720930233, "evalue": 7.62e-23, "bitscore": 93.6}], "name": "WP_189754804.1", "ipg": "359056298", "start": 103142, "end": 103403, "strand": -1, "sequence": null}], "clusters": [{"indices": [0, 3, 2, 1], "subjects": [], "intermediate_genes": [], "score": 6.1669599999999996, "start": 101218, "end": 105934, "number": 8152}]}, {"accession": "JBEPED010000023.1", "subjects": [{"id": null, "hits": [{"query": "SCO5086", "subject": "MER7217721.1", "identity": 70.881, "coverage": 100.0, "evalue": 2.02e-127, "bitscore": 372.0}], "name": "MER7217721.1", "ipg": "359056308", "start": 101218, "end": 102004, "strand": 1, "sequence": null}, {"id": null, "hits": [{"query": "SCO5087", "subject": "MER7217725.1", "identity": 76.777, "coverage": 90.36402569593149, "evalue": 0.0, "bitscore": 672.0}], "name": "MER7217725.1", "ipg": "359056363", "start": 104665, "end": 105934, "strand": -1, "sequence": null}, {"id": null, "hits": [{"query": "SCO5088", "subject": "MER7217724.1", "identity": 66.915, "coverage": 98.77149877149877, "evalue": 0.0, "bitscore": 532.0}], "name": "MER7217724.1", "ipg": "359056349", "start": 103448, "end": 104669, "strand": -1, "sequence": null}, {"id": null, "hits": [{"query": "SCO5089", "subject": "MER7217723.1", "identity": 57.317, "coverage": 95.34883720930233, "evalue": 7.62e-23, "bitscore": 93.6}], "name": "MER7217723.1", "ipg": "359056298", "start": 103142, "end": 103403, "strand": -1, "sequence": null}], "clusters": []}, {"accession": "NZ_JBEPED010000017.1", "subjects": [{"id": null, "hits": [{"query": "SCO5086", "subject": "WP_189755685.1", "identity": 61.628, "coverage": 98.85057471264368, "evalue": 1.29e-107, "bitscore": 322.0}], "name": "WP_189755685.1", "ipg": "359055338", "start": 53276, "end": 54059, "strand": -1, "sequence": null}, {"id": null, "hits": [{"query": "SCO5087", "subject": "WP_189755688.1", "identity": 69.417, "coverage": 88.22269807280514, "evalue": 0.0, "bitscore": 585.0}], "name": "WP_189755688.1", "ipg": "359055301", "start": 55756, "end": 57028, "strand": -1, "sequence": null}, {"id": null, "hits": [{"query": "SCO5088", "subject": "WP_189755687.1", "identity": 62.5, "coverage": 98.28009828009829, "evalue": 6.54e-169, "bitscore": 489.0}], "name": "WP_189755687.1", "ipg": "359055300", "start": 54536, "end": 55760, "strand": -1, "sequence": null}, {"id": null, "hits": [{"query": "SCO5089", "subject": "WP_189755686.1", "identity": 44.186, "coverage": 97.67441860465115, "evalue": 1.77e-13, "bitscore": 70.1}], "name": "WP_189755686.1", "ipg": "359055298", "start": 54183, "end": 54456, "strand": -1, "sequence": null}], "clusters": [{"indices": [0, 3, 2, 1], "subjects": [], "intermediate_genes": [], "score": 6.14661, "start": 53276, "end": 57028, "number": 8154}]}, {"accession": "JBEPED010000017.1", "subjects": [{"id": null, "hits": [{"query": "SCO5086", "subject": "MER7216962.1", "identity": 61.628, "coverage": 98.85057471264368, "evalue": 1.29e-107, "bitscore": 322.0}], "name": "MER7216962.1", "ipg": "359055338", "start": 53276, "end": 54059, "strand": -1, "sequence": null}, {"id": null, "hits": [{"query": "SCO5087", "subject": "MER7216965.1", "identity": 69.417, "coverage": 88.22269807280514, "evalue": 0.0, "bitscore": 585.0}], "name": "MER7216965.1", "ipg": "359055301", "start": 55756, "end": 57028, "strand": -1, "sequence": null}, {"id": null, "hits": [{"query": "SCO5088", "subject": "MER7216964.1", "identity": 62.5, "coverage": 98.28009828009829, "evalue": 6.54e-169, "bitscore": 489.0}], "name": "MER7216964.1", "ipg": "359055300", "start": 54536, "end": 55760, "strand": -1, "sequence": null}, {"id": null, "hits": [{"query": "SCO5089", "subject": "MER7216963.1", "identity": 44.186, "coverage": 97.67441860465115, "evalue": 1.77e-13, "bitscore": 70.1}], "name": "MER7216963.1", "ipg": "359055298", "start": 54183, "end": 54456, "strand": -1, "sequence": null}], "clusters": []}]}, {"name": "Streptomyces eurythermus", "strain": "NPDC041183", "scaffolds": [{"accession": "NZ_JBEZCF010000062.1", "subjects": [{"id": null, "hits": [{"query": "SCO5086", "subject": "WP_189754802.1", "identity": 70.881, "coverage": 100.0, "evalue": 2.02e-127, "bitscore": 372.0}], "name": "WP_189754802.1", "ipg": "359056308", "start": 26834, "end": 27620, "strand": -1, "sequence": null}, {"id": null, "hits": [{"query": "SCO5087", "subject": "WP_189754806.1", "identity": 76.777, "coverage": 90.36402569593149, "evalue": 0.0, "bitscore": 672.0}], "name": "WP_189754806.1", "ipg": "359056363", "start": 22903, "end": 24172, "strand": 1, "sequence": null}, {"id": null, "hits": [{"query": "SCO5088", "subject": "WP_189754805.1", "identity": 66.915, "coverage": 98.77149877149877, "evalue": 0.0, "bitscore": 532.0}], "name": "WP_189754805.1", "ipg": "359056349", "start": 24168, "end": 25389, "strand": 1, "sequence": null}, {"id": null, "hits": [{"query": "SCO5089", "subject": "WP_189754804.1", "identity": 57.317, "coverage": 95.34883720930233, "evalue": 7.62e-23, "bitscore": 93.6}], "name": "WP_189754804.1", "ipg": "359056298", "start": 25434, "end": 25695, "strand": 1, "sequence": null}], "clusters": [{"indices": [1, 2, 3, 0], "subjects": [], "intermediate_genes": [], "score": 6.1669599999999996, "start": 22903, "end": 27620, "number": 8156}]}, {"accession": "JBEZCF010000062.1", "subjects": [{"id": null, "hits": [{"query": "SCO5086", "subject": "MEU7564101.1", "identity": 70.881, "coverage": 100.0, "evalue": 2.02e-127, "bitscore": 372.0}], "name": "MEU7564101.1", "ipg": "359056308", "start": 26834, "end": 27620, "strand": -1, "sequence": null}, {"id": null, "hits": [{"query": "SCO5087", "subject": "MEU7564097.1", "identity": 76.777, "coverage": 90.36402569593149, "evalue": 0.0, "bitscore": 672.0}], "name": "MEU7564097.1", "ipg": "359056363", "start": 22903, "end": 24172, "strand": 1, "sequence": null}, {"id": null, "hits": [{"query": "SCO5088", "subject": "MEU7564098.1", "identity": 66.915, "coverage": 98.77149877149877, "evalue": 0.0, "bitscore": 532.0}], "name": "MEU7564098.1", "ipg": "359056349", "start": 24168, "end": 25389, "strand": 1, "sequence": null}, {"id": null, "hits": [{"query": "SCO5089", "subject": "MEU7564099.1", "identity": 57.317, "coverage": 95.34883720930233, "evalue": 7.62e-23, "bitscore": 93.6}], "name": "MEU7564099.1", "ipg": "359056298", "start": 25434, "end": 25695, "strand": 1, "sequence": null}], "clusters": []}, {"accession": "NZ_JBEZCF010000039.1", "subjects": [{"id": null, "hits": [{"query": "SCO5086", "subject": "WP_359419846.1", "identity": 62.403, "coverage": 98.85057471264368, "evalue": 1.61e-110, "bitscore": 329.0}], "name": "WP_359419846.1", "ipg": "874036075", "start": 72320, "end": 73103, "strand": 1, "sequence": null}, {"id": null, "hits": [{"query": "SCO5087", "subject": "WP_359419844.1", "identity": 69.417, "coverage": 88.22269807280514, "evalue": 0.0, "bitscore": 585.0}], "name": "WP_359419844.1", "ipg": "874036620", "start": 69351, "end": 70623, "strand": 1, "sequence": null}, {"id": null, "hits": [{"query": "SCO5088", "subject": "WP_189755687.1", "identity": 62.5, "coverage": 98.28009828009829, "evalue": 6.54e-169, "bitscore": 489.0}], "name": "WP_189755687.1", "ipg": "359055300", "start": 70619, "end": 71843, "strand": 1, "sequence": null}, {"id": null, "hits": [{"query": "SCO5089", "subject": "WP_189755686.1", "identity": 44.186, "coverage": 97.67441860465115, "evalue": 1.77e-13, "bitscore": 70.1}], "name": "WP_189755686.1", "ipg": "359055298", "start": 71923, "end": 72196, "strand": 1, "sequence": null}], "clusters": [{"indices": [1, 2, 3, 0], "subjects": [], "intermediate_genes": [], "score": 6.14731, "start": 69351, "end": 73103, "number": 8158}]}, {"accession": "JBEZCF010000039.1", "subjects": [{"id": null, "hits": [{"query": "SCO5086", "subject": "MEU7563118.1", "identity": 62.403, "coverage": 98.85057471264368, "evalue": 1.61e-110, "bitscore": 329.0}], "name": "MEU7563118.1", "ipg": "874036075", "start": 72320, "end": 73103, "strand": 1, "sequence": null}, {"id": null, "hits": [{"query": "SCO5087", "subject": "MEU7563115.1", "identity": 69.417, "coverage": 88.22269807280514, "evalue": 0.0, "bitscore": 585.0}], "name": "MEU7563115.1", "ipg": "874036620", "start": 69351, "end": 70623, "strand": 1, "sequence": null}, {"id": null, "hits": [{"query": "SCO5088", "subject": "MEU7563116.1", "identity": 62.5, "coverage": 98.28009828009829, "evalue": 6.54e-169, "bitscore": 489.0}], "name": "MEU7563116.1", "ipg": "359055300", "start": 70619, "end": 71843, "strand": 1, "sequence": null}, {"id": null, "hits": [{"query": "SCO5089", "subject": "MEU7563117.1", "identity": 44.186, "coverage": 97.67441860465115, "evalue": 1.77e-13, "bitscore": 70.1}], "name": "MEU7563117.1", "ipg": "359055298", "start": 71923, "end": 72196, "strand": 1, "sequence": null}], "clusters": []}]}, {"name": "Streptomyces eurythermus", "strain": "GDS1", "scaffolds": [{"accession": "NZ_CP170387.1", "subjects": [{"id": null, "hits": [{"query": "SCO5086", "subject": "WP_381557708.1", "identity": 70.881, "coverage": 100.0, "evalue": 2.26e-127, "bitscore": 372.0}], "name": "WP_381557708.1", "ipg": "905530911", "start": 2971051, "end": 2971837, "strand": -1, "sequence": null}, {"id": null, "hits": [{"query": "SCO5086", "subject": "WP_381553048.1", "identity": 61.628, "coverage": 98.85057471264368, "evalue": 6.83e-108, "bitscore": 322.0}], "name": "WP_381553048.1", "ipg": "905529081", "start": 386390, "end": 387173, "strand": 1, "sequence": null}, {"id": null, "hits": [{"query": "SCO5087", "subject": "WP_381557701.1", "identity": 76.303, "coverage": 90.36402569593149, "evalue": 0.0, "bitscore": 669.0}], "name": "WP_381557701.1", "ipg": "905530886", "start": 2967120, "end": 2968389, "strand": 1, "sequence": null}, {"id": null, "hits": [{"query": "SCO5087", "subject": "WP_381553044.1", "identity": 68.932, "coverage": 88.22269807280514, "evalue": 0.0, "bitscore": 583.0}], "name": "WP_381553044.1", "ipg": "905529101", "start": 383452, "end": 384724, "strand": 1, "sequence": null}, {"id": null, "hits": [{"query": "SCO5088", "subject": "WP_381557704.1", "identity": 67.742, "coverage": 98.77149877149877, "evalue": 3.43e-177, "bitscore": 509.0}], "name": "WP_381557704.1", "ipg": "905530846", "start": 2968385, "end": 2969606, "strand": 1, "sequence": null}, {"id": null, "hits": [{"query": "SCO5088", "subject": "WP_381553046.1", "identity": 62.25, "coverage": 98.28009828009829, "evalue": 5.43e-169, "bitscore": 489.0}], "name": "WP_381553046.1", "ipg": "905529112", "start": 384720, "end": 385944, "strand": 1, "sequence": null}, {"id": null, "hits": [{"query": "SCO5089", "subject": "WP_181797781.1", "identity": 57.317, "coverage": 95.34883720930233, "evalue": 8.69e-23, "bitscore": 93.6}], "name": "WP_181797781.1", "ipg": "346334786", "start": 2969651, "end": 2969912, "strand": 1, "sequence": null}, {"id": null, "hits": [{"query": "SCO5089", "subject": "WP_189755686.1", "identity": 44.186, "coverage": 97.67441860465115, "evalue": 1.77e-13, "bitscore": 70.1}], "name": "WP_189755686.1", "ipg": "359055298", "start": 385995, "end": 386268, "strand": 1, "sequence": null}], "clusters": [{"indices": [2, 4, 6, 0], "subjects": [], "intermediate_genes": [], "score": 6.16436, "start": 2967120, "end": 2971837, "number": 8161}, {"indices": [3, 5, 7, 1], "subjects": [], "intermediate_genes": [], "score": 6.14641, "start": 383452, "end": 387173, "number": 8160}]}, {"accession": "CP170387.1", "subjects": [{"id": null, "hits": [{"query": "SCO5086", "subject": "XHN48462.1", "identity": 70.881, "coverage": 100.0, "evalue": 2.26e-127, "bitscore": 372.0}], "name": "XHN48462.1", "ipg": "905530911", "start": 2971051, "end": 2971837, "strand": -1, "sequence": null}, {"id": null, "hits": [{"query": "SCO5086", "subject": "XHN46378.1", "identity": 61.628, "coverage": 98.85057471264368, "evalue": 6.83e-108, "bitscore": 322.0}], "name": "XHN46378.1", "ipg": "905529081", "start": 386390, "end": 387173, "strand": 1, "sequence": null}, {"id": null, "hits": [{"query": "SCO5087", "subject": "XHN48458.1", "identity": 76.303, "coverage": 90.36402569593149, "evalue": 0.0, "bitscore": 669.0}], "name": "XHN48458.1", "ipg": "905530886", "start": 2967120, "end": 2968389, "strand": 1, "sequence": null}, {"id": null, "hits": [{"query": "SCO5087", "subject": "XHN46375.1", "identity": 68.932, "coverage": 88.22269807280514, "evalue": 0.0, "bitscore": 583.0}], "name": "XHN46375.1", "ipg": "905529101", "start": 383452, "end": 384724, "strand": 1, "sequence": null}, {"id": null, "hits": [{"query": "SCO5088", "subject": "XHN48459.1", "identity": 67.742, "coverage": 98.77149877149877, "evalue": 3.43e-177, "bitscore": 509.0}], "name": "XHN48459.1", "ipg": "905530846", "start": 2968385, "end": 2969606, "strand": 1, "sequence": null}, {"id": null, "hits": [{"query": "SCO5088", "subject": "XHN46376.1", "identity": 62.25, "coverage": 98.28009828009829, "evalue": 5.43e-169, "bitscore": 489.0}], "name": "XHN46376.1", "ipg": "905529112", "start": 384720, "end": 385944, "strand": 1, "sequence": null}, {"id": null, "hits": [{"query": "SCO5089", "subject": "XHN48460.1", "identity": 57.317, "coverage": 95.34883720930233, "evalue": 8.69e-23, "bitscore": 93.6}], "name": "XHN48460.1", "ipg": "346334786", "start": 2969651, "end": 2969912, "strand": 1, "sequence": null}, {"id": null, "hits": [{"query": "SCO5089", "subject": "XHN46377.1", "identity": 44.186, "coverage": 97.67441860465115, "evalue": 1.77e-13, "bitscore": 70.1}], "name": "XHN46377.1", "ipg": "359055298", "start": 385995, "end": 386268, "strand": 1, "sequence": null}], "clusters": []}]}, {"name": "Streptomyces eurythermus", "strain": "NPDC001328", "scaffolds": [{"accession": "NZ_JBIAWV010000020.1", "subjects": [{"id": null, "hits": [{"query": "SCO5086", "subject": "WP_381557708.1", "identity": 70.881, "coverage": 100.0, "evalue": 2.26e-127, "bitscore": 372.0}], "name": "WP_381557708.1", "ipg": "905530911", "start": 103813, "end": 104599, "strand": -1, "sequence": null}, {"id": null, "hits": [{"query": "SCO5087", "subject": "WP_381557701.1", "identity": 76.303, "coverage": 90.36402569593149, "evalue": 0.0, "bitscore": 669.0}], "name": "WP_381557701.1", "ipg": "905530886", "start": 99882, "end": 101151, "strand": 1, "sequence": null}, {"id": null, "hits": [{"query": "SCO5088", "subject": "WP_381557704.1", "identity": 67.742, "coverage": 98.77149877149877, "evalue": 3.43e-177, "bitscore": 509.0}], "name": "WP_381557704.1", "ipg": "905530846", "start": 101147, "end": 102368, "strand": 1, "sequence": null}, {"id": null, "hits": [{"query": "SCO5089", "subject": "WP_181797781.1", "identity": 57.317, "coverage": 95.34883720930233, "evalue": 8.69e-23, "bitscore": 93.6}], "name": "WP_181797781.1", "ipg": "346334786", "start": 102413, "end": 102674, "strand": 1, "sequence": null}], "clusters": [{"indices": [1, 2, 3, 0], "subjects": [], "intermediate_genes": [], "score": 6.16436, "start": 99882, "end": 104599, "number": 8164}]}, {"accession": "JBIAWV010000020.1", "subjects": [{"id": null, "hits": [{"query": "SCO5086", "subject": "MFF4716255.1", "identity": 70.881, "coverage": 100.0, "evalue": 2.26e-127, "bitscore": 372.0}], "name": "MFF4716255.1", "ipg": "905530911", "start": 103813, "end": 104599, "strand": -1, "sequence": null}, {"id": null, "hits": [{"query": "SCO5087", "subject": "MFF4716251.1", "identity": 76.303, "coverage": 90.36402569593149, "evalue": 0.0, "bitscore": 669.0}], "name": "MFF4716251.1", "ipg": "905530886", "start": 99882, "end": 101151, "strand": 1, "sequence": null}, {"id": null, "hits": [{"query": "SCO5088", "subject": "MFF4716252.1", "identity": 67.742, "coverage": 98.77149877149877, "evalue": 3.43e-177, "bitscore": 509.0}], "name": "MFF4716252.1", "ipg": "905530846", "start": 101147, "end": 102368, "strand": 1, "sequence": null}, {"id": null, "hits": [{"query": "SCO5089", "subject": "MFF4716253.1", "identity": 57.317, "coverage": 95.34883720930233, "evalue": 8.69e-23, "bitscore": 93.6}], "name": "MFF4716253.1", "ipg": "346334786", "start": 102413, "end": 102674, "strand": 1, "sequence": null}], "clusters": []}, {"accession": "NZ_JBIAWV010000013.1", "subjects": [{"id": null, "hits": [{"query": "SCO5086", "subject": "WP_381553048.1", "identity": 61.628, "coverage": 98.85057471264368, "evalue": 6.83e-108, "bitscore": 322.0}], "name": "WP_381553048.1", "ipg": "905529081", "start": 168347, "end": 169130, "strand": -1, "sequence": null}, {"id": null, "hits": [{"query": "SCO5087", "subject": "WP_381553044.1", "identity": 68.932, "coverage": 88.22269807280514, "evalue": 0.0, "bitscore": 583.0}], "name": "WP_381553044.1", "ipg": "905529101", "start": 170796, "end": 172068, "strand": -1, "sequence": null}, {"id": null, "hits": [{"query": "SCO5088", "subject": "WP_388042292.1", "identity": 62.5, "coverage": 98.28009828009829, "evalue": 1.4e-170, "bitscore": 493.0}], "name": "WP_388042292.1", "ipg": "921201339", "start": 169576, "end": 170800, "strand": -1, "sequence": null}, {"id": null, "hits": [{"query": "SCO5089", "subject": "WP_189755686.1", "identity": 44.186, "coverage": 97.67441860465115, "evalue": 1.77e-13, "bitscore": 70.1}], "name": "WP_189755686.1", "ipg": "359055298", "start": 169252, "end": 169525, "strand": -1, "sequence": null}], "clusters": [{"indices": [0, 3, 2, 1], "subjects": [], "intermediate_genes": [], "score": 6.14681, "start": 168347, "end": 172068, "number": 8166}]}, {"accession": "JBIAWV010000013.1", "subjects": [{"id": null, "hits": [{"query": "SCO5086", "subject": "MFF4714951.1", "identity": 61.628, "coverage": 98.85057471264368, "evalue": 6.83e-108, "bitscore": 322.0}], "name": "MFF4714951.1", "ipg": "905529081", "start": 168347, "end": 169130, "strand": -1, "sequence": null}, {"id": null, "hits": [{"query": "SCO5087", "subject": "MFF4714954.1", "identity": 68.932, "coverage": 88.22269807280514, "evalue": 0.0, "bitscore": 583.0}], "name": "MFF4714954.1", "ipg": "905529101", "start": 170796, "end": 172068, "strand": -1, "sequence": null}, {"id": null, "hits": [{"query": "SCO5088", "subject": "MFF4714953.1", "identity": 62.5, "coverage": 98.28009828009829, "evalue": 1.4e-170, "bitscore": 493.0}], "name": "MFF4714953.1", "ipg": "921201339", "start": 169576, "end": 170800, "strand": -1, "sequence": null}, {"id": null, "hits": [{"query": "SCO5089", "subject": "MFF4714952.1", "identity": 44.186, "coverage": 97.67441860465115, "evalue": 1.77e-13, "bitscore": 70.1}], "name": "MFF4714952.1", "ipg": "359055298", "start": 169252, "end": 169525, "strand": -1, "sequence": null}], "clusters": []}]}, {"name": "Streptomyces eurythermus", "strain": "NPDC046292", "scaffolds": [{"accession": "NZ_JBEYZS010000026.1", "subjects": [{"id": null, "hits": [{"query": "SCO5086", "subject": "WP_030792832.1", "identity": 70.498, "coverage": 100.0, "evalue": 4.91e-127, "bitscore": 371.0}], "name": "WP_030792832.1", "ipg": "1281333", "start": 35825, "end": 36611, "strand": 1, "sequence": null}, {"id": null, "hits": [{"query": "SCO5087", "subject": "WP_030792818.1", "identity": 76.54, "coverage": 90.36402569593149, "evalue": 0.0, "bitscore": 672.0}], "name": "WP_030792818.1", "ipg": "59606521", "start": 39273, "end": 40542, "strand": -1, "sequence": null}, {"id": null, "hits": [{"query": "SCO5088", "subject": "WP_030792824.1", "identity": 66.915, "coverage": 98.77149877149877, "evalue": 0.0, "bitscore": 534.0}], "name": "WP_030792824.1", "ipg": "59606527", "start": 38056, "end": 39277, "strand": -1, "sequence": null}, {"id": null, "hits": [{"query": "SCO5089", "subject": "WP_030792826.1", "identity": 57.317, "coverage": 95.34883720930233, "evalue": 1e-22, "bitscore": 93.6}], "name": "WP_030792826.1", "ipg": "928898", "start": 37750, "end": 38011, "strand": -1, "sequence": null}], "clusters": [{"indices": [0, 3, 2, 1], "subjects": [], "intermediate_genes": [], "score": 6.16706, "start": 35825, "end": 40542, "number": 8168}]}, {"accession": "JBEYZS010000026.1", "subjects": [{"id": null, "hits": [{"query": "SCO5086", "subject": "MEU7048704.1", "identity": 70.498, "coverage": 100.0, "evalue": 4.91e-127, "bitscore": 371.0}], "name": "MEU7048704.1", "ipg": "1281333", "start": 35825, "end": 36611, "strand": 1, "sequence": null}, {"id": null, "hits": [{"query": "SCO5087", "subject": "MEU7048708.1", "identity": 76.54, "coverage": 90.36402569593149, "evalue": 0.0, "bitscore": 672.0}], "name": "MEU7048708.1", "ipg": "59606521", "start": 39273, "end": 40542, "strand": -1, "sequence": null}, {"id": null, "hits": [{"query": "SCO5088", "subject": "MEU7048707.1", "identity": 66.915, "coverage": 98.77149877149877, "evalue": 0.0, "bitscore": 534.0}], "name": "MEU7048707.1", "ipg": "59606527", "start": 38056, "end": 39277, "strand": -1, "sequence": null}, {"id": null, "hits": [{"query": "SCO5089", "subject": "MEU7048706.1", "identity": 57.317, "coverage": 95.34883720930233, "evalue": 1e-22, "bitscore": 93.6}], "name": "MEU7048706.1", "ipg": "928898", "start": 37750, "end": 38011, "strand": -1, "sequence": null}], "clusters": []}, {"accession": "NZ_JBEYZS010000003.1", "subjects": [{"id": null, "hits": [{"query": "SCO5086", "subject": "WP_030791009.1", "identity": 62.016, "coverage": 98.85057471264368, "evalue": 1.5e-109, "bitscore": 327.0}], "name": "WP_030791009.1", "ipg": "3318221", "start": 52994, "end": 53777, "strand": 1, "sequence": null}, {"id": null, "hits": [{"query": "SCO5087", "subject": "WP_359473460.1", "identity": 68.932, "coverage": 88.22269807280514, "evalue": 0.0, "bitscore": 582.0}], "name": "WP_359473460.1", "ipg": "628697919", "start": 50025, "end": 51297, "strand": 1, "sequence": null}, {"id": null, "hits": [{"query": "SCO5088", "subject": "WP_359473463.1", "identity": 62.5, "coverage": 98.28009828009829, "evalue": 4.51e-169, "bitscore": 489.0}], "name": "WP_359473463.1", "ipg": "873925156", "start": 51293, "end": 52517, "strand": 1, "sequence": null}, {"id": null, "hits": [{"query": "SCO5089", "subject": "WP_030791005.1", "identity": 44.186, "coverage": 97.67441860465115, "evalue": 1.87e-13, "bitscore": 70.1}], "name": "WP_030791005.1", "ipg": "3318234", "start": 52597, "end": 52870, "strand": 1, "sequence": null}], "clusters": [{"indices": [1, 2, 3, 0], "subjects": [], "intermediate_genes": [], "score": 6.14681, "start": 50025, "end": 53777, "number": 8170}]}, {"accession": "JBEYZS010000003.1", "subjects": [{"id": null, "hits": [{"query": "SCO5086", "subject": "MEU7047087.1", "identity": 62.016, "coverage": 98.85057471264368, "evalue": 1.5e-109, "bitscore": 327.0}], "name": "MEU7047087.1", "ipg": "3318221", "start": 52994, "end": 53777, "strand": 1, "sequence": null}, {"id": null, "hits": [{"query": "SCO5087", "subject": "MEU7047084.1", "identity": 68.932, "coverage": 88.22269807280514, "evalue": 0.0, "bitscore": 582.0}], "name": "MEU7047084.1", "ipg": "628697919", "start": 50025, "end": 51297, "strand": 1, "sequence": null}, {"id": null, "hits": [{"query": "SCO5088", "subject": "MEU7047085.1", "identity": 62.5, "coverage": 98.28009828009829, "evalue": 4.51e-169, "bitscore": 489.0}], "name": "MEU7047085.1", "ipg": "873925156", "start": 51293, "end": 52517, "strand": 1, "sequence": null}, {"id": null, "hits": [{"query": "SCO5089", "subject": "MEU7047086.1", "identity": 44.186, "coverage": 97.67441860465115, "evalue": 1.87e-13, "bitscore": 70.1}], "name": "MEU7047086.1", "ipg": "3318234", "start": 52597, "end": 52870, "strand": 1, "sequence": null}], "clusters": []}]}, {"name": "Streptomyces eurythermus", "strain": "NPDC021671", "scaffolds": [{"accession": "NZ_JBFACJ010000030.1", "subjects": [{"id": null, "hits": [{"query": "SCO5086", "subject": "WP_030792832.1", "identity": 70.498, "coverage": 100.0, "evalue": 4.91e-127, "bitscore": 371.0}], "name": "WP_030792832.1", "ipg": "1281333", "start": 3834, "end": 4620, "strand": 1, "sequence": null}, {"id": null, "hits": [{"query": "SCO5087", "subject": "WP_030792818.1", "identity": 76.54, "coverage": 90.36402569593149, "evalue": 0.0, "bitscore": 672.0}], "name": "WP_030792818.1", "ipg": "59606521", "start": 7281, "end": 8550, "strand": -1, "sequence": null}, {"id": null, "hits": [{"query": "SCO5088", "subject": "WP_030792824.1", "identity": 66.915, "coverage": 98.77149877149877, "evalue": 0.0, "bitscore": 534.0}], "name": "WP_030792824.1", "ipg": "59606527", "start": 6064, "end": 7285, "strand": -1, "sequence": null}, {"id": null, "hits": [{"query": "SCO5089", "subject": "WP_030792826.1", "identity": 57.317, "coverage": 95.34883720930233, "evalue": 1e-22, "bitscore": 93.6}], "name": "WP_030792826.1", "ipg": "928898", "start": 5758, "end": 6019, "strand": -1, "sequence": null}], "clusters": [{"indices": [0, 3, 2, 1], "subjects": [], "intermediate_genes": [], "score": 6.16706, "start": 3834, "end": 8550, "number": 8172}]}, {"accession": "JBFACJ010000030.1", "subjects": [{"id": null, "hits": [{"query": "SCO5086", "subject": "MEU5177138.1", "identity": 70.498, "coverage": 100.0, "evalue": 4.91e-127, "bitscore": 371.0}], "name": "MEU5177138.1", "ipg": "1281333", "start": 3834, "end": 4620, "strand": 1, "sequence": null}, {"id": null, "hits": [{"query": "SCO5087", "subject": "MEU5177142.1", "identity": 76.54, "coverage": 90.36402569593149, "evalue": 0.0, "bitscore": 672.0}], "name": "MEU5177142.1", "ipg": "59606521", "start": 7281, "end": 8550, "strand": -1, "sequence": null}, {"id": null, "hits": [{"query": "SCO5088", "subject": "MEU5177141.1", "identity": 66.915, "coverage": 98.77149877149877, "evalue": 0.0, "bitscore": 534.0}], "name": "MEU5177141.1", "ipg": "59606527", "start": 6064, "end": 7285, "strand": -1, "sequence": null}, {"id": null, "hits": [{"query": "SCO5089", "subject": "MEU5177140.1", "identity": 57.317, "coverage": 95.34883720930233, "evalue": 1e-22, "bitscore": 93.6}], "name": "MEU5177140.1", "ipg": "928898", "start": 5758, "end": 6019, "strand": -1, "sequence": null}], "clusters": []}, {"accession": "NZ_JBFACJ010000031.1", "subjects": [{"id": null, "hits": [{"query": "SCO5086", "subject": "WP_030791009.1", "identity": 62.016, "coverage": 98.85057471264368, "evalue": 1.5e-109, "bitscore": 327.0}], "name": "WP_030791009.1", "ipg": "3318221", "start": 74596, "end": 75379, "strand": 1, "sequence": null}, {"id": null, "hits": [{"query": "SCO5087", "subject": "WP_030791000.1", "identity": 69.175, "coverage": 88.22269807280514, "evalue": 0.0, "bitscore": 585.0}], "name": "WP_030791000.1", "ipg": "59604710", "start": 71628, "end": 72900, "strand": 1, "sequence": null}, {"id": null, "hits": [{"query": "SCO5088", "subject": "WP_030791003.1", "identity": 62.25, "coverage": 98.28009828009829, "evalue": 1.34e-168, "bitscore": 488.0}], "name": "WP_030791003.1", "ipg": "3318231", "start": 72896, "end": 74120, "strand": 1, "sequence": null}, {"id": null, "hits": [{"query": "SCO5089", "subject": "WP_030791005.1", "identity": 44.186, "coverage": 97.67441860465115, "evalue": 1.87e-13, "bitscore": 70.1}], "name": "WP_030791005.1", "ipg": "3318234", "start": 74200, "end": 74473, "strand": 1, "sequence": null}], "clusters": [{"indices": [1, 2, 3, 0], "subjects": [], "intermediate_genes": [], "score": 6.14701, "start": 71628, "end": 75379, "number": 8174}]}, {"accession": "JBFACJ010000031.1", "subjects": [{"id": null, "hits": [{"query": "SCO5086", "subject": "MEU5177276.1", "identity": 62.016, "coverage": 98.85057471264368, "evalue": 1.5e-109, "bitscore": 327.0}], "name": "MEU5177276.1", "ipg": "3318221", "start": 74596, "end": 75379, "strand": 1, "sequence": null}, {"id": null, "hits": [{"query": "SCO5087", "subject": "MEU5177273.1", "identity": 69.175, "coverage": 88.22269807280514, "evalue": 0.0, "bitscore": 585.0}], "name": "MEU5177273.1", "ipg": "59604710", "start": 71628, "end": 72900, "strand": 1, "sequence": null}, {"id": null, "hits": [{"query": "SCO5088", "subject": "MEU5177274.1", "identity": 62.25, "coverage": 98.28009828009829, "evalue": 1.34e-168, "bitscore": 488.0}], "name": "MEU5177274.1", "ipg": "3318231", "start": 72896, "end": 74120, "strand": 1, "sequence": null}, {"id": null, "hits": [{"query": "SCO5089", "subject": "MEU5177275.1", "identity": 44.186, "coverage": 97.67441860465115, "evalue": 1.87e-13, "bitscore": 70.1}], "name": "MEU5177275.1", "ipg": "3318234", "start": 74200, "end": 74473, "strand": 1, "sequence": null}], "clusters": []}]}, {"name": "Streptomyces eurythermus", "strain": "NPDC021049", "scaffolds": [{"accession": "NZ_JBFADK010000050.1", "subjects": [{"id": null, "hits": [{"query": "SCO5086", "subject": "WP_030792832.1", "identity": 70.498, "coverage": 100.0, "evalue": 4.91e-127, "bitscore": 371.0}], "name": "WP_030792832.1", "ipg": "1281333", "start": 4201, "end": 4987, "strand": 1, "sequence": null}, {"id": null, "hits": [{"query": "SCO5087", "subject": "WP_030792818.1", "identity": 76.54, "coverage": 90.36402569593149, "evalue": 0.0, "bitscore": 672.0}], "name": "WP_030792818.1", "ipg": "59606521", "start": 7648, "end": 8917, "strand": -1, "sequence": null}, {"id": null, "hits": [{"query": "SCO5088", "subject": "WP_030792824.1", "identity": 66.915, "coverage": 98.77149877149877, "evalue": 0.0, "bitscore": 534.0}], "name": "WP_030792824.1", "ipg": "59606527", "start": 6431, "end": 7652, "strand": -1, "sequence": null}, {"id": null, "hits": [{"query": "SCO5089", "subject": "WP_030792826.1", "identity": 57.317, "coverage": 95.34883720930233, "evalue": 1e-22, "bitscore": 93.6}], "name": "WP_030792826.1", "ipg": "928898", "start": 6125, "end": 6386, "strand": -1, "sequence": null}], "clusters": [{"indices": [0, 3, 2, 1], "subjects": [], "intermediate_genes": [], "score": 6.16706, "start": 4201, "end": 8917, "number": 8176}]}, {"accession": "JBFADK010000050.1", "subjects": [{"id": null, "hits": [{"query": "SCO5086", "subject": "MEU5084716.1", "identity": 70.498, "coverage": 100.0, "evalue": 4.91e-127, "bitscore": 371.0}], "name": "MEU5084716.1", "ipg": "1281333", "start": 4201, "end": 4987, "strand": 1, "sequence": null}, {"id": null, "hits": [{"query": "SCO5087", "subject": "MEU5084720.1", "identity": 76.54, "coverage": 90.36402569593149, "evalue": 0.0, "bitscore": 672.0}], "name": "MEU5084720.1", "ipg": "59606521", "start": 7648, "end": 8917, "strand": -1, "sequence": null}, {"id": null, "hits": [{"query": "SCO5088", "subject": "MEU5084719.1", "identity": 66.915, "coverage": 98.77149877149877, "evalue": 0.0, "bitscore": 534.0}], "name": "MEU5084719.1", "ipg": "59606527", "start": 6431, "end": 7652, "strand": -1, "sequence": null}, {"id": null, "hits": [{"query": "SCO5089", "subject": "MEU5084718.1", "identity": 57.317, "coverage": 95.34883720930233, "evalue": 1e-22, "bitscore": 93.6}], "name": "MEU5084718.1", "ipg": "928898", "start": 6125, "end": 6386, "strand": -1, "sequence": null}], "clusters": []}, {"accession": "NZ_JBFADK010000036.1", "subjects": [{"id": null, "hits": [{"query": "SCO5086", "subject": "WP_030791009.1", "identity": 62.016, "coverage": 98.85057471264368, "evalue": 1.5e-109, "bitscore": 327.0}], "name": "WP_030791009.1", "ipg": "3318221", "start": 7807, "end": 8590, "strand": -1, "sequence": null}, {"id": null, "hits": [{"query": "SCO5087", "subject": "WP_030791000.1", "identity": 69.175, "coverage": 88.22269807280514, "evalue": 0.0, "bitscore": 585.0}], "name": "WP_030791000.1", "ipg": "59604710", "start": 10286, "end": 11558, "strand": -1, "sequence": null}, {"id": null, "hits": [{"query": "SCO5088", "subject": "WP_030791003.1", "identity": 62.25, "coverage": 98.28009828009829, "evalue": 1.34e-168, "bitscore": 488.0}], "name": "WP_030791003.1", "ipg": "3318231", "start": 9066, "end": 10290, "strand": -1, "sequence": null}, {"id": null, "hits": [{"query": "SCO5089", "subject": "WP_030791005.1", "identity": 44.186, "coverage": 97.67441860465115, "evalue": 1.87e-13, "bitscore": 70.1}], "name": "WP_030791005.1", "ipg": "3318234", "start": 8713, "end": 8986, "strand": -1, "sequence": null}], "clusters": [{"indices": [0, 3, 2, 1], "subjects": [], "intermediate_genes": [], "score": 6.14701, "start": 7807, "end": 11558, "number": 8178}]}, {"accession": "JBFADK010000036.1", "subjects": [{"id": null, "hits": [{"query": "SCO5086", "subject": "MEU5084022.1", "identity": 62.016, "coverage": 98.85057471264368, "evalue": 1.5e-109, "bitscore": 327.0}], "name": "MEU5084022.1", "ipg": "3318221", "start": 7807, "end": 8590, "strand": -1, "sequence": null}, {"id": null, "hits": [{"query": "SCO5087", "subject": "MEU5084025.1", "identity": 69.175, "coverage": 88.22269807280514, "evalue": 0.0, "bitscore": 585.0}], "name": "MEU5084025.1", "ipg": "59604710", "start": 10286, "end": 11558, "strand": -1, "sequence": null}, {"id": null, "hits": [{"query": "SCO5088", "subject": "MEU5084024.1", "identity": 62.25, "coverage": 98.28009828009829, "evalue": 1.34e-168, "bitscore": 488.0}], "name": "MEU5084024.1", "ipg": "3318231", "start": 9066, "end": 10290, "strand": -1, "sequence": null}, {"id": null, "hits": [{"query": "SCO5089", "subject": "MEU5084023.1", "identity": 44.186, "coverage": 97.67441860465115, "evalue": 1.87e-13, "bitscore": 70.1}], "name": "MEU5084023.1", "ipg": "3318234", "start": 8713, "end": 8986, "strand": -1, "sequence": null}], "clusters": []}]}, {"name": "Streptomyces eurythermus", "strain": "NPDC013366", "scaffolds": [{"accession": "NZ_JBICBM010000023.1", "subjects": [{"id": null, "hits": [{"query": "SCO5086", "subject": "WP_030792832.1", "identity": 70.498, "coverage": 100.0, "evalue": 4.91e-127, "bitscore": 371.0}], "name": "WP_030792832.1", "ipg": "1281333", "start": 3834, "end": 4620, "strand": 1, "sequence": null}, {"id": null, "hits": [{"query": "SCO5087", "subject": "WP_030792818.1", "identity": 76.54, "coverage": 90.36402569593149, "evalue": 0.0, "bitscore": 672.0}], "name": "WP_030792818.1", "ipg": "59606521", "start": 7281, "end": 8550, "strand": -1, "sequence": null}, {"id": null, "hits": [{"query": "SCO5088", "subject": "WP_030792824.1", "identity": 66.915, "coverage": 98.77149877149877, "evalue": 0.0, "bitscore": 534.0}], "name": "WP_030792824.1", "ipg": "59606527", "start": 6064, "end": 7285, "strand": -1, "sequence": null}, {"id": null, "hits": [{"query": "SCO5089", "subject": "WP_030792826.1", "identity": 57.317, "coverage": 95.34883720930233, "evalue": 1e-22, "bitscore": 93.6}], "name": "WP_030792826.1", "ipg": "928898", "start": 5758, "end": 6019, "strand": -1, "sequence": null}], "clusters": [{"indices": [0, 3, 2, 1], "subjects": [], "intermediate_genes": [], "score": 6.16706, "start": 3834, "end": 8550, "number": 8180}]}, {"accession": "JBICBM010000023.1", "subjects": [{"id": null, "hits": [{"query": "SCO5086", "subject": "MFF9886761.1", "identity": 70.498, "coverage": 100.0, "evalue": 4.91e-127, "bitscore": 371.0}], "name": "MFF9886761.1", "ipg": "1281333", "start": 3834, "end": 4620, "strand": 1, "sequence": null}, {"id": null, "hits": [{"query": "SCO5087", "subject": "MFF9886765.1", "identity": 76.54, "coverage": 90.36402569593149, "evalue": 0.0, "bitscore": 672.0}], "name": "MFF9886765.1", "ipg": "59606521", "start": 7281, "end": 8550, "strand": -1, "sequence": null}, {"id": null, "hits": [{"query": "SCO5088", "subject": "MFF9886764.1", "identity": 66.915, "coverage": 98.77149877149877, "evalue": 0.0, "bitscore": 534.0}], "name": "MFF9886764.1", "ipg": "59606527", "start": 6064, "end": 7285, "strand": -1, "sequence": null}, {"id": null, "hits": [{"query": "SCO5089", "subject": "MFF9886763.1", "identity": 57.317, "coverage": 95.34883720930233, "evalue": 1e-22, "bitscore": 93.6}], "name": "MFF9886763.1", "ipg": "928898", "start": 5758, "end": 6019, "strand": -1, "sequence": null}], "clusters": []}, {"accession": "NZ_JBICBM010000003.1", "subjects": [{"id": null, "hits": [{"query": "SCO5086", "subject": "WP_030791009.1", "identity": 62.016, "coverage": 98.85057471264368, "evalue": 1.5e-109, "bitscore": 327.0}], "name": "WP_030791009.1", "ipg": "3318221", "start": 7109, "end": 7892, "strand": -1, "sequence": null}, {"id": null, "hits": [{"query": "SCO5087", "subject": "WP_030791000.1", "identity": 69.175, "coverage": 88.22269807280514, "evalue": 0.0, "bitscore": 585.0}], "name": "WP_030791000.1", "ipg": "59604710", "start": 9588, "end": 10860, "strand": -1, "sequence": null}, {"id": null, "hits": [{"query": "SCO5088", "subject": "WP_030791003.1", "identity": 62.25, "coverage": 98.28009828009829, "evalue": 1.34e-168, "bitscore": 488.0}], "name": "WP_030791003.1", "ipg": "3318231", "start": 8368, "end": 9592, "strand": -1, "sequence": null}, {"id": null, "hits": [{"query": "SCO5089", "subject": "WP_030791005.1", "identity": 44.186, "coverage": 97.67441860465115, "evalue": 1.87e-13, "bitscore": 70.1}], "name": "WP_030791005.1", "ipg": "3318234", "start": 8015, "end": 8288, "strand": -1, "sequence": null}], "clusters": [{"indices": [0, 3, 2, 1], "subjects": [], "intermediate_genes": [], "score": 6.14701, "start": 7109, "end": 10860, "number": 8182}]}, {"accession": "JBICBM010000003.1", "subjects": [{"id": null, "hits": [{"query": "SCO5086", "subject": "MFF9881119.1", "identity": 62.016, "coverage": 98.85057471264368, "evalue": 1.5e-109, "bitscore": 327.0}], "name": "MFF9881119.1", "ipg": "3318221", "start": 7109, "end": 7892, "strand": -1, "sequence": null}, {"id": null, "hits": [{"query": "SCO5087", "subject": "MFF9881122.1", "identity": 69.175, "coverage": 88.22269807280514, "evalue": 0.0, "bitscore": 585.0}], "name": "MFF9881122.1", "ipg": "59604710", "start": 9588, "end": 10860, "strand": -1, "sequence": null}, {"id": null, "hits": [{"query": "SCO5088", "subject": "MFF9881121.1", "identity": 62.25, "coverage": 98.28009828009829, "evalue": 1.34e-168, "bitscore": 488.0}], "name": "MFF9881121.1", "ipg": "3318231", "start": 8368, "end": 9592, "strand": -1, "sequence": null}, {"id": null, "hits": [{"query": "SCO5089", "subject": "MFF9881120.1", "identity": 44.186, "coverage": 97.67441860465115, "evalue": 1.87e-13, "bitscore": 70.1}], "name": "MFF9881120.1", "ipg": "3318234", "start": 8015, "end": 8288, "strand": -1, "sequence": null}], "clusters": []}]}, {"name": "Streptomyces eurythermus", "strain": "NPDC017043", "scaffolds": [{"accession": "NZ_JBIRPE010000013.1", "subjects": [{"id": null, "hits": [{"query": "SCO5086", "subject": "WP_030792832.1", "identity": 70.498, "coverage": 100.0, "evalue": 4.91e-127, "bitscore": 371.0}], "name": "WP_030792832.1", "ipg": "1281333", "start": 274660, "end": 275446, "strand": -1, "sequence": null}, {"id": null, "hits": [{"query": "SCO5087", "subject": "WP_030792818.1", "identity": 76.54, "coverage": 90.36402569593149, "evalue": 0.0, "bitscore": 672.0}], "name": "WP_030792818.1", "ipg": "59606521", "start": 270730, "end": 271999, "strand": 1, "sequence": null}, {"id": null, "hits": [{"query": "SCO5088", "subject": "WP_030792824.1", "identity": 66.915, "coverage": 98.77149877149877, "evalue": 0.0, "bitscore": 534.0}], "name": "WP_030792824.1", "ipg": "59606527", "start": 271995, "end": 273216, "strand": 1, "sequence": null}, {"id": null, "hits": [{"query": "SCO5089", "subject": "WP_030792826.1", "identity": 57.317, "coverage": 95.34883720930233, "evalue": 1e-22, "bitscore": 93.6}], "name": "WP_030792826.1", "ipg": "928898", "start": 273261, "end": 273522, "strand": 1, "sequence": null}], "clusters": [{"indices": [1, 2, 3, 0], "subjects": [], "intermediate_genes": [], "score": 6.16706, "start": 270730, "end": 275446, "number": 8184}]}, {"accession": "JBIRPE010000013.1", "subjects": [{"id": null, "hits": [{"query": "SCO5086", "subject": "MFI0198204.1", "identity": 70.498, "coverage": 100.0, "evalue": 4.91e-127, "bitscore": 371.0}], "name": "MFI0198204.1", "ipg": "1281333", "start": 274660, "end": 275446, "strand": -1, "sequence": null}, {"id": null, "hits": [{"query": "SCO5087", "subject": "MFI0198200.1", "identity": 76.54, "coverage": 90.36402569593149, "evalue": 0.0, "bitscore": 672.0}], "name": "MFI0198200.1", "ipg": "59606521", "start": 270730, "end": 271999, "strand": 1, "sequence": null}, {"id": null, "hits": [{"query": "SCO5088", "subject": "MFI0198201.1", "identity": 66.915, "coverage": 98.77149877149877, "evalue": 0.0, "bitscore": 534.0}], "name": "MFI0198201.1", "ipg": "59606527", "start": 271995, "end": 273216, "strand": 1, "sequence": null}, {"id": null, "hits": [{"query": "SCO5089", "subject": "MFI0198202.1", "identity": 57.317, "coverage": 95.34883720930233, "evalue": 1e-22, "bitscore": 93.6}], "name": "MFI0198202.1", "ipg": "928898", "start": 273261, "end": 273522, "strand": 1, "sequence": null}], "clusters": []}, {"accession": "NZ_JBIRPE010000002.1", "subjects": [{"id": null, "hits": [{"query": "SCO5086", "subject": "WP_030791009.1", "identity": 62.016, "coverage": 98.85057471264368, "evalue": 1.5e-109, "bitscore": 327.0}], "name": "WP_030791009.1", "ipg": "3318221", "start": 593720, "end": 594503, "strand": 1, "sequence": null}, {"id": null, "hits": [{"query": "SCO5087", "subject": "WP_030791000.1", "identity": 69.175, "coverage": 88.22269807280514, "evalue": 0.0, "bitscore": 585.0}], "name": "WP_030791000.1", "ipg": "59604710", "start": 590752, "end": 592024, "strand": 1, "sequence": null}, {"id": null, "hits": [{"query": "SCO5088", "subject": "WP_030791003.1", "identity": 62.25, "coverage": 98.28009828009829, "evalue": 1.34e-168, "bitscore": 488.0}], "name": "WP_030791003.1", "ipg": "3318231", "start": 592020, "end": 593244, "strand": 1, "sequence": null}, {"id": null, "hits": [{"query": "SCO5089", "subject": "WP_030791005.1", "identity": 44.186, "coverage": 97.67441860465115, "evalue": 1.87e-13, "bitscore": 70.1}], "name": "WP_030791005.1", "ipg": "3318234", "start": 593324, "end": 593597, "strand": 1, "sequence": null}], "clusters": [{"indices": [1, 2, 3, 0], "subjects": [], "intermediate_genes": [], "score": 6.14701, "start": 590752, "end": 594503, "number": 8186}]}, {"accession": "JBIRPE010000002.1", "subjects": [{"id": null, "hits": [{"query": "SCO5086", "subject": "MFI0194296.1", "identity": 62.016, "coverage": 98.85057471264368, "evalue": 1.5e-109, "bitscore": 327.0}], "name": "MFI0194296.1", "ipg": "3318221", "start": 593720, "end": 594503, "strand": 1, "sequence": null}, {"id": null, "hits": [{"query": "SCO5087", "subject": "MFI0194293.1", "identity": 69.175, "coverage": 88.22269807280514, "evalue": 0.0, "bitscore": 585.0}], "name": "MFI0194293.1", "ipg": "59604710", "start": 590752, "end": 592024, "strand": 1, "sequence": null}, {"id": null, "hits": [{"query": "SCO5088", "subject": "MFI0194294.1", "identity": 62.25, "coverage": 98.28009828009829, "evalue": 1.34e-168, "bitscore": 488.0}], "name": "MFI0194294.1", "ipg": "3318231", "start": 592020, "end": 593244, "strand": 1, "sequence": null}, {"id": null, "hits": [{"query": "SCO5089", "subject": "MFI0194295.1", "identity": 44.186, "coverage": 97.67441860465115, "evalue": 1.87e-13, "bitscore": 70.1}], "name": "MFI0194295.1", "ipg": "3318234", "start": 593324, "end": 593597, "strand": 1, "sequence": null}], "clusters": []}]}, {"name": "Streptomyces eurythermus", "strain": "NPDC016693", "scaffolds": [{"accession": "NZ_JBIRPT010000049.1", "subjects": [{"id": null, "hits": [{"query": "SCO5086", "subject": "WP_030792832.1", "identity": 70.498, "coverage": 100.0, "evalue": 4.91e-127, "bitscore": 371.0}], "name": "WP_030792832.1", "ipg": "1281333", "start": 22612, "end": 23398, "strand": -1, "sequence": null}, {"id": null, "hits": [{"query": "SCO5087", "subject": "WP_030792818.1", "identity": 76.54, "coverage": 90.36402569593149, "evalue": 0.0, "bitscore": 672.0}], "name": "WP_030792818.1", "ipg": "59606521", "start": 18682, "end": 19951, "strand": 1, "sequence": null}, {"id": null, "hits": [{"query": "SCO5088", "subject": "WP_030792824.1", "identity": 66.915, "coverage": 98.77149877149877, "evalue": 0.0, "bitscore": 534.0}], "name": "WP_030792824.1", "ipg": "59606527", "start": 19947, "end": 21168, "strand": 1, "sequence": null}, {"id": null, "hits": [{"query": "SCO5089", "subject": "WP_030792826.1", "identity": 57.317, "coverage": 95.34883720930233, "evalue": 1e-22, "bitscore": 93.6}], "name": "WP_030792826.1", "ipg": "928898", "start": 21213, "end": 21474, "strand": 1, "sequence": null}], "clusters": [{"indices": [1, 2, 3, 0], "subjects": [], "intermediate_genes": [], "score": 6.16706, "start": 18682, "end": 23398, "number": 8188}]}, {"accession": "JBIRPT010000049.1", "subjects": [{"id": null, "hits": [{"query": "SCO5086", "subject": "MFI0443635.1", "identity": 70.498, "coverage": 100.0, "evalue": 4.91e-127, "bitscore": 371.0}], "name": "MFI0443635.1", "ipg": "1281333", "start": 22612, "end": 23398, "strand": -1, "sequence": null}, {"id": null, "hits": [{"query": "SCO5087", "subject": "MFI0443631.1", "identity": 76.54, "coverage": 90.36402569593149, "evalue": 0.0, "bitscore": 672.0}], "name": "MFI0443631.1", "ipg": "59606521", "start": 18682, "end": 19951, "strand": 1, "sequence": null}, {"id": null, "hits": [{"query": "SCO5088", "subject": "MFI0443632.1", "identity": 66.915, "coverage": 98.77149877149877, "evalue": 0.0, "bitscore": 534.0}], "name": "MFI0443632.1", "ipg": "59606527", "start": 19947, "end": 21168, "strand": 1, "sequence": null}, {"id": null, "hits": [{"query": "SCO5089", "subject": "MFI0443633.1", "identity": 57.317, "coverage": 95.34883720930233, "evalue": 1e-22, "bitscore": 93.6}], "name": "MFI0443633.1", "ipg": "928898", "start": 21213, "end": 21474, "strand": 1, "sequence": null}], "clusters": []}, {"accession": "NZ_JBIRPT010000019.1", "subjects": [{"id": null, "hits": [{"query": "SCO5086", "subject": "WP_030791009.1", "identity": 62.016, "coverage": 98.85057471264368, "evalue": 1.5e-109, "bitscore": 327.0}], "name": "WP_030791009.1", "ipg": "3318221", "start": 147977, "end": 148760, "strand": 1, "sequence": null}, {"id": null, "hits": [{"query": "SCO5087", "subject": "WP_030791000.1", "identity": 69.175, "coverage": 88.22269807280514, "evalue": 0.0, "bitscore": 585.0}], "name": "WP_030791000.1", "ipg": "59604710", "start": 145009, "end": 146281, "strand": 1, "sequence": null}, {"id": null, "hits": [{"query": "SCO5088", "subject": "WP_030791003.1", "identity": 62.25, "coverage": 98.28009828009829, "evalue": 1.34e-168, "bitscore": 488.0}], "name": "WP_030791003.1", "ipg": "3318231", "start": 146277, "end": 147501, "strand": 1, "sequence": null}, {"id": null, "hits": [{"query": "SCO5089", "subject": "WP_030791005.1", "identity": 44.186, "coverage": 97.67441860465115, "evalue": 1.87e-13, "bitscore": 70.1}], "name": "WP_030791005.1", "ipg": "3318234", "start": 147581, "end": 147854, "strand": 1, "sequence": null}], "clusters": [{"indices": [1, 2, 3, 0], "subjects": [], "intermediate_genes": [], "score": 6.14701, "start": 145009, "end": 148760, "number": 8190}]}, {"accession": "JBIRPT010000019.1", "subjects": [{"id": null, "hits": [{"query": "SCO5086", "subject": "MFI0441602.1", "identity": 62.016, "coverage": 98.85057471264368, "evalue": 1.5e-109, "bitscore": 327.0}], "name": "MFI0441602.1", "ipg": "3318221", "start": 147977, "end": 148760, "strand": 1, "sequence": null}, {"id": null, "hits": [{"query": "SCO5087", "subject": "MFI0441599.1", "identity": 69.175, "coverage": 88.22269807280514, "evalue": 0.0, "bitscore": 585.0}], "name": "MFI0441599.1", "ipg": "59604710", "start": 145009, "end": 146281, "strand": 1, "sequence": null}, {"id": null, "hits": [{"query": "SCO5088", "subject": "MFI0441600.1", "identity": 62.25, "coverage": 98.28009828009829, "evalue": 1.34e-168, "bitscore": 488.0}], "name": "MFI0441600.1", "ipg": "3318231", "start": 146277, "end": 147501, "strand": 1, "sequence": null}, {"id": null, "hits": [{"query": "SCO5089", "subject": "MFI0441601.1", "identity": 44.186, "coverage": 97.67441860465115, "evalue": 1.87e-13, "bitscore": 70.1}], "name": "MFI0441601.1", "ipg": "3318234", "start": 147581, "end": 147854, "strand": 1, "sequence": null}], "clusters": []}]}, {"name": "Streptomyces eurythermus", "strain": "NPDC021046", "scaffolds": [{"accession": "NZ_JBIRQP010000051.1", "subjects": [{"id": null, "hits": [{"query": "SCO5086", "subject": "WP_030792832.1", "identity": 70.498, "coverage": 100.0, "evalue": 4.91e-127, "bitscore": 371.0}], "name": "WP_030792832.1", "ipg": "1281333", "start": 14327, "end": 15113, "strand": -1, "sequence": null}, {"id": null, "hits": [{"query": "SCO5087", "subject": "WP_030792818.1", "identity": 76.54, "coverage": 90.36402569593149, "evalue": 0.0, "bitscore": 672.0}], "name": "WP_030792818.1", "ipg": "59606521", "start": 10397, "end": 11666, "strand": 1, "sequence": null}, {"id": null, "hits": [{"query": "SCO5088", "subject": "WP_030792824.1", "identity": 66.915, "coverage": 98.77149877149877, "evalue": 0.0, "bitscore": 534.0}], "name": "WP_030792824.1", "ipg": "59606527", "start": 11662, "end": 12883, "strand": 1, "sequence": null}, {"id": null, "hits": [{"query": "SCO5089", "subject": "WP_030792826.1", "identity": 57.317, "coverage": 95.34883720930233, "evalue": 1e-22, "bitscore": 93.6}], "name": "WP_030792826.1", "ipg": "928898", "start": 12928, "end": 13189, "strand": 1, "sequence": null}], "clusters": [{"indices": [1, 2, 3, 0], "subjects": [], "intermediate_genes": [], "score": 6.16706, "start": 10397, "end": 15113, "number": 8192}]}, {"accession": "JBIRQP010000051.1", "subjects": [{"id": null, "hits": [{"query": "SCO5086", "subject": "MFI0887305.1", "identity": 70.498, "coverage": 100.0, "evalue": 4.91e-127, "bitscore": 371.0}], "name": "MFI0887305.1", "ipg": "1281333", "start": 14327, "end": 15113, "strand": -1, "sequence": null}, {"id": null, "hits": [{"query": "SCO5087", "subject": "MFI0887301.1", "identity": 76.54, "coverage": 90.36402569593149, "evalue": 0.0, "bitscore": 672.0}], "name": "MFI0887301.1", "ipg": "59606521", "start": 10397, "end": 11666, "strand": 1, "sequence": null}, {"id": null, "hits": [{"query": "SCO5088", "subject": "MFI0887302.1", "identity": 66.915, "coverage": 98.77149877149877, "evalue": 0.0, "bitscore": 534.0}], "name": "MFI0887302.1", "ipg": "59606527", "start": 11662, "end": 12883, "strand": 1, "sequence": null}, {"id": null, "hits": [{"query": "SCO5089", "subject": "MFI0887303.1", "identity": 57.317, "coverage": 95.34883720930233, "evalue": 1e-22, "bitscore": 93.6}], "name": "MFI0887303.1", "ipg": "928898", "start": 12928, "end": 13189, "strand": 1, "sequence": null}], "clusters": []}, {"accession": "NZ_JBIRQP010000034.1", "subjects": [{"id": null, "hits": [{"query": "SCO5086", "subject": "WP_030791009.1", "identity": 62.016, "coverage": 98.85057471264368, "evalue": 1.5e-109, "bitscore": 327.0}], "name": "WP_030791009.1", "ipg": "3318221", "start": 7109, "end": 7892, "strand": -1, "sequence": null}, {"id": null, "hits": [{"query": "SCO5087", "subject": "WP_030791000.1", "identity": 69.175, "coverage": 88.22269807280514, "evalue": 0.0, "bitscore": 585.0}], "name": "WP_030791000.1", "ipg": "59604710", "start": 9588, "end": 10860, "strand": -1, "sequence": null}, {"id": null, "hits": [{"query": "SCO5088", "subject": "WP_030791003.1", "identity": 62.25, "coverage": 98.28009828009829, "evalue": 1.34e-168, "bitscore": 488.0}], "name": "WP_030791003.1", "ipg": "3318231", "start": 8368, "end": 9592, "strand": -1, "sequence": null}, {"id": null, "hits": [{"query": "SCO5089", "subject": "WP_030791005.1", "identity": 44.186, "coverage": 97.67441860465115, "evalue": 1.87e-13, "bitscore": 70.1}], "name": "WP_030791005.1", "ipg": "3318234", "start": 8015, "end": 8288, "strand": -1, "sequence": null}], "clusters": [{"indices": [0, 3, 2, 1], "subjects": [], "intermediate_genes": [], "score": 6.14701, "start": 7109, "end": 10860, "number": 8194}]}, {"accession": "JBIRQP010000034.1", "subjects": [{"id": null, "hits": [{"query": "SCO5086", "subject": "MFI0886628.1", "identity": 62.016, "coverage": 98.85057471264368, "evalue": 1.5e-109, "bitscore": 327.0}], "name": "MFI0886628.1", "ipg": "3318221", "start": 7109, "end": 7892, "strand": -1, "sequence": null}, {"id": null, "hits": [{"query": "SCO5087", "subject": "MFI0886631.1", "identity": 69.175, "coverage": 88.22269807280514, "evalue": 0.0, "bitscore": 585.0}], "name": "MFI0886631.1", "ipg": "59604710", "start": 9588, "end": 10860, "strand": -1, "sequence": null}, {"id": null, "hits": [{"query": "SCO5088", "subject": "MFI0886630.1", "identity": 62.25, "coverage": 98.28009828009829, "evalue": 1.34e-168, "bitscore": 488.0}], "name": "MFI0886630.1", "ipg": "3318231", "start": 8368, "end": 9592, "strand": -1, "sequence": null}, {"id": null, "hits": [{"query": "SCO5089", "subject": "MFI0886629.1", "identity": 44.186, "coverage": 97.67441860465115, "evalue": 1.87e-13, "bitscore": 70.1}], "name": "MFI0886629.1", "ipg": "3318234", "start": 8015, "end": 8288, "strand": -1, "sequence": null}], "clusters": []}]}, {"name": "Streptomyces eurythermus", "strain": "NPDC022288", "scaffolds": [{"accession": "NZ_JBJDQD010000007.1", "subjects": [{"id": null, "hits": [{"query": "SCO5086", "subject": "WP_030792832.1", "identity": 70.498, "coverage": 100.0, "evalue": 4.91e-127, "bitscore": 371.0}], "name": "WP_030792832.1", "ipg": "1281333", "start": 436545, "end": 437331, "strand": -1, "sequence": null}, {"id": null, "hits": [{"query": "SCO5087", "subject": "WP_030792818.1", "identity": 76.54, "coverage": 90.36402569593149, "evalue": 0.0, "bitscore": 672.0}], "name": "WP_030792818.1", "ipg": "59606521", "start": 432615, "end": 433884, "strand": 1, "sequence": null}, {"id": null, "hits": [{"query": "SCO5088", "subject": "WP_030792824.1", "identity": 66.915, "coverage": 98.77149877149877, "evalue": 0.0, "bitscore": 534.0}], "name": "WP_030792824.1", "ipg": "59606527", "start": 433880, "end": 435101, "strand": 1, "sequence": null}, {"id": null, "hits": [{"query": "SCO5089", "subject": "WP_030792826.1", "identity": 57.317, "coverage": 95.34883720930233, "evalue": 1e-22, "bitscore": 93.6}], "name": "WP_030792826.1", "ipg": "928898", "start": 435146, "end": 435407, "strand": 1, "sequence": null}], "clusters": [{"indices": [1, 2, 3, 0], "subjects": [], "intermediate_genes": [], "score": 6.16706, "start": 432615, "end": 437331, "number": 8196}]}, {"accession": "JBJDQD010000007.1", "subjects": [{"id": null, "hits": [{"query": "SCO5086", "subject": "MFK4160767.1", "identity": 70.498, "coverage": 100.0, "evalue": 4.91e-127, "bitscore": 371.0}], "name": "MFK4160767.1", "ipg": "1281333", "start": 436545, "end": 437331, "strand": -1, "sequence": null}, {"id": null, "hits": [{"query": "SCO5087", "subject": "MFK4160763.1", "identity": 76.54, "coverage": 90.36402569593149, "evalue": 0.0, "bitscore": 672.0}], "name": "MFK4160763.1", "ipg": "59606521", "start": 432615, "end": 433884, "strand": 1, "sequence": null}, {"id": null, "hits": [{"query": "SCO5088", "subject": "MFK4160764.1", "identity": 66.915, "coverage": 98.77149877149877, "evalue": 0.0, "bitscore": 534.0}], "name": "MFK4160764.1", "ipg": "59606527", "start": 433880, "end": 435101, "strand": 1, "sequence": null}, {"id": null, "hits": [{"query": "SCO5089", "subject": "MFK4160765.1", "identity": 57.317, "coverage": 95.34883720930233, "evalue": 1e-22, "bitscore": 93.6}], "name": "MFK4160765.1", "ipg": "928898", "start": 435146, "end": 435407, "strand": 1, "sequence": null}], "clusters": []}, {"accession": "NZ_JBJDQD010000003.1", "subjects": [{"id": null, "hits": [{"query": "SCO5086", "subject": "WP_030791009.1", "identity": 62.016, "coverage": 98.85057471264368, "evalue": 1.5e-109, "bitscore": 327.0}], "name": "WP_030791009.1", "ipg": "3318221", "start": 594213, "end": 594996, "strand": 1, "sequence": null}, {"id": null, "hits": [{"query": "SCO5087", "subject": "WP_030791000.1", "identity": 69.175, "coverage": 88.22269807280514, "evalue": 0.0, "bitscore": 585.0}], "name": "WP_030791000.1", "ipg": "59604710", "start": 591245, "end": 592517, "strand": 1, "sequence": null}, {"id": null, "hits": [{"query": "SCO5088", "subject": "WP_030791003.1", "identity": 62.25, "coverage": 98.28009828009829, "evalue": 1.34e-168, "bitscore": 488.0}], "name": "WP_030791003.1", "ipg": "3318231", "start": 592513, "end": 593737, "strand": 1, "sequence": null}, {"id": null, "hits": [{"query": "SCO5089", "subject": "WP_030791005.1", "identity": 44.186, "coverage": 97.67441860465115, "evalue": 1.87e-13, "bitscore": 70.1}], "name": "WP_030791005.1", "ipg": "3318234", "start": 593817, "end": 594090, "strand": 1, "sequence": null}], "clusters": [{"indices": [1, 2, 3, 0], "subjects": [], "intermediate_genes": [], "score": 6.14701, "start": 591245, "end": 594996, "number": 8198}]}, {"accession": "JBJDQD010000003.1", "subjects": [{"id": null, "hits": [{"query": "SCO5086", "subject": "MFK4158992.1", "identity": 62.016, "coverage": 98.85057471264368, "evalue": 1.5e-109, "bitscore": 327.0}], "name": "MFK4158992.1", "ipg": "3318221", "start": 594213, "end": 594996, "strand": 1, "sequence": null}, {"id": null, "hits": [{"query": "SCO5087", "subject": "MFK4158989.1", "identity": 69.175, "coverage": 88.22269807280514, "evalue": 0.0, "bitscore": 585.0}], "name": "MFK4158989.1", "ipg": "59604710", "start": 591245, "end": 592517, "strand": 1, "sequence": null}, {"id": null, "hits": [{"query": "SCO5088", "subject": "MFK4158990.1", "identity": 62.25, "coverage": 98.28009828009829, "evalue": 1.34e-168, "bitscore": 488.0}], "name": "MFK4158990.1", "ipg": "3318231", "start": 592513, "end": 593737, "strand": 1, "sequence": null}, {"id": null, "hits": [{"query": "SCO5089", "subject": "MFK4158991.1", "identity": 44.186, "coverage": 97.67441860465115, "evalue": 1.87e-13, "bitscore": 70.1}], "name": "MFK4158991.1", "ipg": "3318234", "start": 593817, "end": 594090, "strand": 1, "sequence": null}], "clusters": []}]}, {"name": "Streptomyces eurythermus", "strain": "NPDC014437", "scaffolds": [{"accession": "NZ_JBICAB010000010.1", "subjects": [{"id": null, "hits": [{"query": "SCO5086", "subject": "WP_392087244.1", "identity": 72.047, "coverage": 97.31800766283524, "evalue": 8.39e-127, "bitscore": 370.0}], "name": "WP_392087244.1", "ipg": "923757413", "start": 337169, "end": 337955, "strand": -1, "sequence": null}, {"id": null, "hits": [{"query": "SCO5087", "subject": "WP_030792818.1", "identity": 76.54, "coverage": 90.36402569593149, "evalue": 0.0, "bitscore": 672.0}], "name": "WP_030792818.1", "ipg": "59606521", "start": 333238, "end": 334507, "strand": 1, "sequence": null}, {"id": null, "hits": [{"query": "SCO5088", "subject": "WP_030792824.1", "identity": 66.915, "coverage": 98.77149877149877, "evalue": 0.0, "bitscore": 534.0}], "name": "WP_030792824.1", "ipg": "59606527", "start": 334503, "end": 335724, "strand": 1, "sequence": null}, {"id": null, "hits": [{"query": "SCO5089", "subject": "WP_030792826.1", "identity": 57.317, "coverage": 95.34883720930233, "evalue": 1e-22, "bitscore": 93.6}], "name": "WP_030792826.1", "ipg": "928898", "start": 335769, "end": 336030, "strand": 1, "sequence": null}], "clusters": [{"indices": [1, 2, 3, 0], "subjects": [], "intermediate_genes": [], "score": 6.1669599999999996, "start": 333238, "end": 337955, "number": 8200}]}, {"accession": "JBICAB010000010.1", "subjects": [{"id": null, "hits": [{"query": "SCO5086", "subject": "MFF9674733.1", "identity": 72.047, "coverage": 97.31800766283524, "evalue": 8.39e-127, "bitscore": 370.0}], "name": "MFF9674733.1", "ipg": "923757413", "start": 337169, "end": 337955, "strand": -1, "sequence": null}, {"id": null, "hits": [{"query": "SCO5087", "subject": "MFF9674729.1", "identity": 76.54, "coverage": 90.36402569593149, "evalue": 0.0, "bitscore": 672.0}], "name": "MFF9674729.1", "ipg": "59606521", "start": 333238, "end": 334507, "strand": 1, "sequence": null}, {"id": null, "hits": [{"query": "SCO5088", "subject": "MFF9674730.1", "identity": 66.915, "coverage": 98.77149877149877, "evalue": 0.0, "bitscore": 534.0}], "name": "MFF9674730.1", "ipg": "59606527", "start": 334503, "end": 335724, "strand": 1, "sequence": null}, {"id": null, "hits": [{"query": "SCO5089", "subject": "MFF9674731.1", "identity": 57.317, "coverage": 95.34883720930233, "evalue": 1e-22, "bitscore": 93.6}], "name": "MFF9674731.1", "ipg": "928898", "start": 335769, "end": 336030, "strand": 1, "sequence": null}], "clusters": []}, {"accession": "NZ_JBICAB010000020.1", "subjects": [{"id": null, "hits": [{"query": "SCO5086", "subject": "WP_030791009.1", "identity": 62.016, "coverage": 98.85057471264368, "evalue": 1.5e-109, "bitscore": 327.0}], "name": "WP_030791009.1", "ipg": "3318221", "start": 157484, "end": 158267, "strand": 1, "sequence": null}, {"id": null, "hits": [{"query": "SCO5087", "subject": "WP_359473460.1", "identity": 68.932, "coverage": 88.22269807280514, "evalue": 0.0, "bitscore": 582.0}], "name": "WP_359473460.1", "ipg": "628697919", "start": 154515, "end": 155787, "strand": 1, "sequence": null}, {"id": null, "hits": [{"query": "SCO5088", "subject": "WP_030791003.1", "identity": 62.25, "coverage": 98.28009828009829, "evalue": 1.34e-168, "bitscore": 488.0}], "name": "WP_030791003.1", "ipg": "3318231", "start": 155783, "end": 157007, "strand": 1, "sequence": null}, {"id": null, "hits": [{"query": "SCO5089", "subject": "WP_030791005.1", "identity": 44.186, "coverage": 97.67441860465115, "evalue": 1.87e-13, "bitscore": 70.1}], "name": "WP_030791005.1", "ipg": "3318234", "start": 157087, "end": 157360, "strand": 1, "sequence": null}], "clusters": [{"indices": [1, 2, 3, 0], "subjects": [], "intermediate_genes": [], "score": 6.14671, "start": 154515, "end": 158267, "number": 8202}]}, {"accession": "JBICAB010000020.1", "subjects": [{"id": null, "hits": [{"query": "SCO5086", "subject": "MFF9676925.1", "identity": 62.016, "coverage": 98.85057471264368, "evalue": 1.5e-109, "bitscore": 327.0}], "name": "MFF9676925.1", "ipg": "3318221", "start": 157484, "end": 158267, "strand": 1, "sequence": null}, {"id": null, "hits": [{"query": "SCO5087", "subject": "MFF9676922.1", "identity": 68.932, "coverage": 88.22269807280514, "evalue": 0.0, "bitscore": 582.0}], "name": "MFF9676922.1", "ipg": "628697919", "start": 154515, "end": 155787, "strand": 1, "sequence": null}, {"id": null, "hits": [{"query": "SCO5088", "subject": "MFF9676923.1", "identity": 62.25, "coverage": 98.28009828009829, "evalue": 1.34e-168, "bitscore": 488.0}], "name": "MFF9676923.1", "ipg": "3318231", "start": 155783, "end": 157007, "strand": 1, "sequence": null}, {"id": null, "hits": [{"query": "SCO5089", "subject": "MFF9676924.1", "identity": 44.186, "coverage": 97.67441860465115, "evalue": 1.87e-13, "bitscore": 70.1}], "name": "MFF9676924.1", "ipg": "3318234", "start": 157087, "end": 157360, "strand": 1, "sequence": null}], "clusters": []}]}, {"name": "Streptomyces eurythermus", "strain": "NPDC015001", "scaffolds": [{"accession": "NZ_JBIBVU010000026.1", "subjects": [{"id": null, "hits": [{"query": "SCO5086", "subject": "WP_268696282.1", "identity": 70.498, "coverage": 100.0, "evalue": 1.01e-126, "bitscore": 370.0}], "name": "WP_268696282.1", "ipg": "604918814", "start": 3725, "end": 4511, "strand": 1, "sequence": null}, {"id": null, "hits": [{"query": "SCO5087", "subject": "WP_030792818.1", "identity": 76.54, "coverage": 90.36402569593149, "evalue": 0.0, "bitscore": 672.0}], "name": "WP_030792818.1", "ipg": "59606521", "start": 7172, "end": 8441, "strand": -1, "sequence": null}, {"id": null, "hits": [{"query": "SCO5088", "subject": "WP_392120027.1", "identity": 66.667, "coverage": 98.77149877149877, "evalue": 0.0, "bitscore": 532.0}], "name": "WP_392120027.1", "ipg": "923538273", "start": 5955, "end": 7176, "strand": -1, "sequence": null}, {"id": null, "hits": [{"query": "SCO5089", "subject": "WP_030792826.1", "identity": 57.317, "coverage": 95.34883720930233, "evalue": 1e-22, "bitscore": 93.6}], "name": "WP_030792826.1", "ipg": "928898", "start": 5649, "end": 5910, "strand": -1, "sequence": null}], "clusters": [{"indices": [0, 3, 2, 1], "subjects": [], "intermediate_genes": [], "score": 6.16676, "start": 3725, "end": 8441, "number": 8204}]}, {"accession": "JBIBVU010000026.1", "subjects": [{"id": null, "hits": [{"query": "SCO5086", "subject": "MFF9025914.1", "identity": 70.498, "coverage": 100.0, "evalue": 1.01e-126, "bitscore": 370.0}], "name": "MFF9025914.1", "ipg": "604918814", "start": 3725, "end": 4511, "strand": 1, "sequence": null}, {"id": null, "hits": [{"query": "SCO5087", "subject": "MFF9025918.1", "identity": 76.54, "coverage": 90.36402569593149, "evalue": 0.0, "bitscore": 672.0}], "name": "MFF9025918.1", "ipg": "59606521", "start": 7172, "end": 8441, "strand": -1, "sequence": null}, {"id": null, "hits": [{"query": "SCO5088", "subject": "MFF9025917.1", "identity": 66.667, "coverage": 98.77149877149877, "evalue": 0.0, "bitscore": 532.0}], "name": "MFF9025917.1", "ipg": "923538273", "start": 5955, "end": 7176, "strand": -1, "sequence": null}, {"id": null, "hits": [{"query": "SCO5089", "subject": "MFF9025916.1", "identity": 57.317, "coverage": 95.34883720930233, "evalue": 1e-22, "bitscore": 93.6}], "name": "MFF9025916.1", "ipg": "928898", "start": 5649, "end": 5910, "strand": -1, "sequence": null}], "clusters": []}, {"accession": "NZ_JBIBVU010000017.1", "subjects": [{"id": null, "hits": [{"query": "SCO5087", "subject": "WP_392117621.1", "identity": 75.714, "coverage": 89.93576017130621, "evalue": 0.0, "bitscore": 650.0}], "name": "WP_392117621.1", "ipg": "923539330", "start": 204036, "end": 205305, "strand": -1, "sequence": null}, {"id": null, "hits": [{"query": "SCO5088", "subject": "WP_392117618.1", "identity": 65.423, "coverage": 98.77149877149877, "evalue": 6.08e-175, "bitscore": 504.0}], "name": "WP_392117618.1", "ipg": "923540453", "start": 202813, "end": 204040, "strand": -1, "sequence": null}, {"id": null, "hits": [{"query": "SCO5089", "subject": "WP_392117706.1", "identity": 45.333, "coverage": 87.20930232558139, "evalue": 9.05e-14, "bitscore": 70.9}], "name": "WP_392117706.1", "ipg": "923541613", "start": 220877, "end": 221153, "strand": -1, "sequence": null}], "clusters": [{"indices": [1, 0, 2], "subjects": [], "intermediate_genes": [], "score": 4.12249, "start": 202813, "end": 221153, "number": 8206}]}, {"accession": "JBIBVU010000017.1", "subjects": [{"id": null, "hits": [{"query": "SCO5087", "subject": "MFF9024874.1", "identity": 75.714, "coverage": 89.93576017130621, "evalue": 0.0, "bitscore": 650.0}], "name": "MFF9024874.1", "ipg": "923539330", "start": 204036, "end": 205305, "strand": -1, "sequence": null}, {"id": null, "hits": [{"query": "SCO5088", "subject": "MFF9024873.1", "identity": 65.423, "coverage": 98.77149877149877, "evalue": 6.08e-175, "bitscore": 504.0}], "name": "MFF9024873.1", "ipg": "923540453", "start": 202813, "end": 204040, "strand": -1, "sequence": null}, {"id": null, "hits": [{"query": "SCO5089", "subject": "MFF9024890.1", "identity": 45.333, "coverage": 87.20930232558139, "evalue": 9.05e-14, "bitscore": 70.9}], "name": "MFF9024890.1", "ipg": "923541613", "start": 220877, "end": 221153, "strand": -1, "sequence": null}], "clusters": []}]}, {"name": "Actinokineospora sp.", "strain": "NBRC 105648", "scaffolds": [{"accession": "NZ_BSTR01000010.1", "subjects": [{"id": null, "hits": [{"query": "SCO5086", "subject": "WP_285502410.1", "identity": 70.881, "coverage": 100.0, "evalue": 2.11e-127, "bitscore": 372.0}], "name": "WP_285502410.1", "ipg": "652918225", "start": 119607, "end": 120393, "strand": -1, "sequence": null}, {"id": null, "hits": [{"query": "SCO5087", "subject": "WP_285502423.1", "identity": 75.181, "coverage": 88.86509635974305, "evalue": 0.0, "bitscore": 632.0}], "name": "WP_285502423.1", "ipg": "652918254", "start": 124713, "end": 125976, "strand": -1, "sequence": null}, {"id": null, "hits": [{"query": "SCO5088", "subject": "WP_285502420.1", "identity": 70.25, "coverage": 98.28009828009829, "evalue": 0.0, "bitscore": 551.0}], "name": "WP_285502420.1", "ipg": "652918236", "start": 123460, "end": 124714, "strand": -1, "sequence": null}, {"id": null, "hits": [{"query": "SCO5089", "subject": "WP_285502418.1", "identity": 51.899, "coverage": 91.86046511627907, "evalue": 3.48e-17, "bitscore": 79.3}], "name": "WP_285502418.1", "ipg": "659630379", "start": 123212, "end": 123455, "strand": -1, "sequence": null}], "clusters": [{"indices": [0, 3, 2, 1], "subjects": [], "intermediate_genes": [], "score": 6.16343, "start": 119607, "end": 125976, "number": 8208}]}, {"accession": "BSTR01000010.1", "subjects": [{"id": null, "hits": [{"query": "SCO5086", "subject": "GLZ38900.1", "identity": 70.881, "coverage": 100.0, "evalue": 2.11e-127, "bitscore": 372.0}], "name": "GLZ38900.1", "ipg": "652918225", "start": 119607, "end": 120393, "strand": -1, "sequence": null}, {"id": null, "hits": [{"query": "SCO5087", "subject": "GLZ38906.1", "identity": 75.181, "coverage": 88.86509635974305, "evalue": 0.0, "bitscore": 632.0}], "name": "GLZ38906.1", "ipg": "652918254", "start": 124713, "end": 125976, "strand": -1, "sequence": null}, {"id": null, "hits": [{"query": "SCO5088", "subject": "GLZ38905.1", "identity": 70.25, "coverage": 98.28009828009829, "evalue": 0.0, "bitscore": 551.0}], "name": "GLZ38905.1", "ipg": "652918236", "start": 123460, "end": 124714, "strand": -1, "sequence": null}], "clusters": [{"indices": [0, 2, 1], "subjects": [], "intermediate_genes": [], "score": 4.1555, "start": 119607, "end": 125976, "number": 8209}]}, {"accession": "NZ_BSTR01000089.1", "subjects": [{"id": null, "hits": [{"query": "SCO5088", "subject": "WP_285509933.1", "identity": 58.942, "coverage": 97.54299754299754, "evalue": 9.21e-147, "bitscore": 432.0}], "name": "WP_285509933.1", "ipg": "652913416", "start": 3360, "end": 4581, "strand": 1, "sequence": null}, {"id": null, "hits": [{"query": "SCO5089", "subject": "WP_285509934.1", "identity": 44.286, "coverage": 81.3953488372093, "evalue": 1.65e-08, "bitscore": 57.4}], "name": "WP_285509934.1", "ipg": "652913425", "start": 4609, "end": 4867, "strand": 1, "sequence": null}], "clusters": []}, {"accession": "BSTR01000089.1", "subjects": [{"id": null, "hits": [{"query": "SCO5088", "subject": "GLZ43738.1", "identity": 58.942, "coverage": 97.54299754299754, "evalue": 9.21e-147, "bitscore": 432.0}], "name": "GLZ43738.1", "ipg": "652913416", "start": 3360, "end": 4581, "strand": 1, "sequence": null}, {"id": null, "hits": [{"query": "SCO5089", "subject": "GLZ43739.1", "identity": 44.286, "coverage": 81.3953488372093, "evalue": 1.65e-08, "bitscore": 57.4}], "name": "GLZ43739.1", "ipg": "652913425", "start": 4609, "end": 4867, "strand": 1, "sequence": null}], "clusters": []}, {"accession": "NZ_BSTR01000005.1", "subjects": [{"id": null, "hits": [{"query": "SCO5088", "subject": "WP_285500550.1", "identity": 58.291, "coverage": 97.78869778869779, "evalue": 3.76e-142, "bitscore": 421.0}], "name": "WP_285500550.1", "ipg": "652919215", "start": 81208, "end": 82438, "strand": 1, "sequence": null}], "clusters": []}, {"accession": "BSTR01000005.1", "subjects": [{"id": null, "hits": [{"query": "SCO5088", "subject": "GLZ37790.1", "identity": 58.291, "coverage": 97.78869778869779, "evalue": 3.76e-142, "bitscore": 421.0}], "name": "GLZ37790.1", "ipg": "652919215", "start": 81208, "end": 82438, "strand": 1, "sequence": null}], "clusters": []}]}, {"name": "Actinokineospora sp.", "strain": "PR83", "scaffolds": [{"accession": "NZ_JAJCXD010000035.1", "subjects": [{"id": null, "hits": [{"query": "SCO5086", "subject": "WP_236228036.1", "identity": 69.732, "coverage": 100.0, "evalue": 6.89e-127, "bitscore": 370.0}], "name": "WP_236228036.1", "ipg": "519492410", "start": 138214, "end": 139000, "strand": 1, "sequence": null}, {"id": null, "hits": [{"query": "SCO5087", "subject": "WP_236228025.1", "identity": 77.108, "coverage": 88.86509635974305, "evalue": 0.0, "bitscore": 656.0}], "name": "WP_236228025.1", "ipg": "519492388", "start": 126762, "end": 128028, "strand": -1, "sequence": null}, {"id": null, "hits": [{"query": "SCO5088", "subject": "WP_236228024.1", "identity": 70.426, "coverage": 98.03439803439802, "evalue": 0.0, "bitscore": 535.0}], "name": "WP_236228024.1", "ipg": "519492433", "start": 125494, "end": 126766, "strand": -1, "sequence": null}, {"id": null, "hits": [{"query": "SCO5089", "subject": "WP_236228023.1", "identity": 60.256, "coverage": 90.69767441860465, "evalue": 3.89e-24, "bitscore": 97.1}], "name": "WP_236228023.1", "ipg": "519492397", "start": 125240, "end": 125498, "strand": -1, "sequence": null}], "clusters": [{"indices": [3, 2, 1, 0], "subjects": [], "intermediate_genes": [], "score": 7.16581, "start": 125240, "end": 139000, "number": 8210}]}, {"accession": "JAJCXD010000035.1", "subjects": [{"id": null, "hits": [{"query": "SCO5086", "subject": "MCG8916581.1", "identity": 69.732, "coverage": 100.0, "evalue": 6.89e-127, "bitscore": 370.0}], "name": "MCG8916581.1", "ipg": "519492410", "start": 138214, "end": 139000, "strand": 1, "sequence": null}, {"id": null, "hits": [{"query": "SCO5087", "subject": "MCG8916570.1", "identity": 77.108, "coverage": 88.86509635974305, "evalue": 0.0, "bitscore": 656.0}], "name": "MCG8916570.1", "ipg": "519492388", "start": 126762, "end": 128028, "strand": -1, "sequence": null}, {"id": null, "hits": [{"query": "SCO5088", "subject": "MCG8916569.1", "identity": 70.426, "coverage": 98.03439803439802, "evalue": 0.0, "bitscore": 535.0}], "name": "MCG8916569.1", "ipg": "519492433", "start": 125494, "end": 126766, "strand": -1, "sequence": null}, {"id": null, "hits": [{"query": "SCO5089", "subject": "MCG8916568.1", "identity": 60.256, "coverage": 90.69767441860465, "evalue": 3.89e-24, "bitscore": 97.1}], "name": "MCG8916568.1", "ipg": "519492397", "start": 125240, "end": 125498, "strand": -1, "sequence": null}], "clusters": []}, {"accession": "NZ_JAJCXD010000129.1", "subjects": [{"id": null, "hits": [{"query": "SCO5086", "subject": "WP_236231832.1", "identity": 64.368, "coverage": 100.0, "evalue": 2.41e-113, "bitscore": 336.0}], "name": "WP_236231832.1", "ipg": "519496292", "start": 7573, "end": 8359, "strand": -1, "sequence": null}], "clusters": []}, {"accession": "JAJCXD010000129.1", "subjects": [{"id": null, "hits": [{"query": "SCO5086", "subject": "MCG8920581.1", "identity": 64.368, "coverage": 100.0, "evalue": 2.41e-113, "bitscore": 336.0}], "name": "MCG8920581.1", "ipg": "519496292", "start": 7573, "end": 8359, "strand": -1, "sequence": null}], "clusters": []}, {"accession": "NZ_JAJCXD010000040.1", "subjects": [{"id": null, "hits": [{"query": "SCO5086", "subject": "WP_236228375.1", "identity": 62.016, "coverage": 98.85057471264368, "evalue": 2.71e-105, "bitscore": 316.0}], "name": "WP_236228375.1", "ipg": "519492829", "start": 117066, "end": 117849, "strand": -1, "sequence": null}, {"id": null, "hits": [{"query": "SCO5087", "subject": "WP_236228378.1", "identity": 69.976, "coverage": 88.43683083511777, "evalue": 0.0, "bitscore": 586.0}], "name": "WP_236228378.1", "ipg": "519492823", "start": 119399, "end": 120671, "strand": -1, "sequence": null}, {"id": null, "hits": [{"query": "SCO5088", "subject": "WP_236228377.1", "identity": 62.594, "coverage": 98.28009828009829, "evalue": 1.87e-164, "bitscore": 478.0}], "name": "WP_236228377.1", "ipg": "519492872", "start": 118179, "end": 119403, "strand": -1, "sequence": null}, {"id": null, "hits": [{"query": "SCO5089", "subject": "WP_236228376.1", "identity": 45.57, "coverage": 91.86046511627907, "evalue": 1.83e-13, "bitscore": 70.1}], "name": "WP_236228376.1", "ipg": "519492866", "start": 117877, "end": 118150, "strand": -1, "sequence": null}], "clusters": [{"indices": [0, 3, 2, 1], "subjects": [], "intermediate_genes": [], "score": 6.14501, "start": 117066, "end": 120671, "number": 8212}]}, {"accession": "JAJCXD010000040.1", "subjects": [{"id": null, "hits": [{"query": "SCO5086", "subject": "MCG8916942.1", "identity": 62.016, "coverage": 98.85057471264368, "evalue": 2.71e-105, "bitscore": 316.0}], "name": "MCG8916942.1", "ipg": "519492829", "start": 117066, "end": 117849, "strand": -1, "sequence": null}, {"id": null, "hits": [{"query": "SCO5087", "subject": "MCG8916945.1", "identity": 69.976, "coverage": 88.43683083511777, "evalue": 0.0, "bitscore": 586.0}], "name": "MCG8916945.1", "ipg": "519492823", "start": 119399, "end": 120671, "strand": -1, "sequence": null}, {"id": null, "hits": [{"query": "SCO5088", "subject": "MCG8916944.1", "identity": 62.594, "coverage": 98.28009828009829, "evalue": 1.87e-164, "bitscore": 478.0}], "name": "MCG8916944.1", "ipg": "519492872", "start": 118179, "end": 119403, "strand": -1, "sequence": null}, {"id": null, "hits": [{"query": "SCO5089", "subject": "MCG8916943.1", "identity": 45.57, "coverage": 91.86046511627907, "evalue": 1.83e-13, "bitscore": 70.1}], "name": "MCG8916943.1", "ipg": "519492866", "start": 117877, "end": 118150, "strand": -1, "sequence": null}], "clusters": []}, {"accession": "NZ_JAJCXD010000078.1", "subjects": [{"id": null, "hits": [{"query": "SCO5087", "subject": "WP_236230489.1", "identity": 69.734, "coverage": 88.43683083511777, "evalue": 0.0, "bitscore": 575.0}], "name": "WP_236230489.1", "ipg": "519494897", "start": 136128, "end": 137400, "strand": -1, "sequence": null}, {"id": null, "hits": [{"query": "SCO5088", "subject": "WP_236230488.1", "identity": 62.06, "coverage": 97.78869778869779, "evalue": 2.66e-161, "bitscore": 469.0}], "name": "WP_236230488.1", "ipg": "519494867", "start": 134926, "end": 136132, "strand": -1, "sequence": null}, {"id": null, "hits": [{"query": "SCO5089", "subject": "WP_236230487.1", "identity": 41.975, "coverage": 94.18604651162791, "evalue": 4.98e-12, "bitscore": 66.2}], "name": "WP_236230487.1", "ipg": "519494824", "start": 134593, "end": 134854, "strand": -1, "sequence": null}], "clusters": [{"indices": [2, 1, 0], "subjects": [], "intermediate_genes": [], "score": 5.11102, "start": 134593, "end": 137400, "number": 8214}]}, {"accession": "JAJCXD010000078.1", "subjects": [{"id": null, "hits": [{"query": "SCO5087", "subject": "MCG8919184.1", "identity": 69.734, "coverage": 88.43683083511777, "evalue": 0.0, "bitscore": 575.0}], "name": "MCG8919184.1", "ipg": "519494897", "start": 136128, "end": 137400, "strand": -1, "sequence": null}, {"id": null, "hits": [{"query": "SCO5088", "subject": "MCG8919183.1", "identity": 62.06, "coverage": 97.78869778869779, "evalue": 2.66e-161, "bitscore": 469.0}], "name": "MCG8919183.1", "ipg": "519494867", "start": 134926, "end": 136132, "strand": -1, "sequence": null}, {"id": null, "hits": [{"query": "SCO5089", "subject": "MCG8919182.1", "identity": 41.975, "coverage": 94.18604651162791, "evalue": 4.98e-12, "bitscore": 66.2}], "name": "MCG8919182.1", "ipg": "519494824", "start": 134593, "end": 134854, "strand": -1, "sequence": null}], "clusters": []}]}, {"name": "Actinokineospora sp.", "strain": "UTMC 2448", "scaffolds": [{"accession": "NZ_CP031087.1", "subjects": [{"id": null, "hits": [{"query": "SCO5088", "subject": "WP_258907281.1", "identity": 59.0, "coverage": 98.03439803439802, "evalue": 1.01e-146, "bitscore": 432.0}], "name": "WP_258907281.1", "ipg": "575353500", "start": 2644085, "end": 2645306, "strand": 1, "sequence": null}, {"id": null, "hits": [{"query": "SCO5089", "subject": "WP_189212774.1", "identity": 46.429, "coverage": 97.67441860465115, "evalue": 1.14e-16, "bitscore": 78.2}], "name": "WP_189212774.1", "ipg": "358365065", "start": 2645302, "end": 2645560, "strand": 1, "sequence": null}], "clusters": []}, {"accession": "CP031087.1", "subjects": [{"id": null, "hits": [{"query": "SCO5088", "subject": "UVS78751.1", "identity": 59.0, "coverage": 98.03439803439802, "evalue": 1.01e-146, "bitscore": 432.0}], "name": "UVS78751.1", "ipg": "575353500", "start": 2644085, "end": 2645306, "strand": 1, "sequence": null}, {"id": null, "hits": [{"query": "SCO5089", "subject": "UVS78752.1", "identity": 46.429, "coverage": 97.67441860465115, "evalue": 1.14e-16, "bitscore": 78.2}], "name": "UVS78752.1", "ipg": "358365065", "start": 2645302, "end": 2645560, "strand": 1, "sequence": null}], "clusters": []}]}, {"name": "Nocardiopsis halotolerans", "strain": "DSM 44410", "scaffolds": [{"accession": "NZ_ANAX01000303.1", "subjects": [{"id": null, "hits": [{"query": "SCO5086", "subject": "WP_017572888.1", "identity": 70.115, "coverage": 100.0, "evalue": 2.66e-127, "bitscore": 372.0}], "name": "WP_017572888.1", "ipg": "38173437", "start": 3345, "end": 4131, "strand": -1, "sequence": null}], "clusters": []}, {"accession": "NZ_ANAX01000162.1", "subjects": [{"id": null, "hits": [{"query": "SCO5087", "subject": "WP_017571012.1", "identity": 70.361, "coverage": 88.86509635974305, "evalue": 0.0, "bitscore": 574.0}], "name": "WP_017571012.1", "ipg": "38171561", "start": 15696, "end": 16965, "strand": 1, "sequence": null}, {"id": null, "hits": [{"query": "SCO5088", "subject": "WP_017571013.1", "identity": 66.5, "coverage": 98.28009828009829, "evalue": 4.37e-172, "bitscore": 497.0}], "name": "WP_017571013.1", "ipg": "38171562", "start": 16961, "end": 18185, "strand": 1, "sequence": null}, {"id": null, "hits": [{"query": "SCO5089", "subject": "WP_017571014.1", "identity": 51.948, "coverage": 89.53488372093024, "evalue": 5.54e-19, "bitscore": 84.0}], "name": "WP_017571014.1", "ipg": "38171563", "start": 18213, "end": 18468, "strand": 1, "sequence": null}], "clusters": [{"indices": [0, 1, 2], "subjects": [], "intermediate_genes": [], "score": 5.1155, "start": 15696, "end": 18468, "number": 8216}]}]}, {"name": "Streptomyces triculaminicus", "strain": "NPDC005810", "scaffolds": [{"accession": "NZ_JBEXXL010000053.1", "subjects": [{"id": null, "hits": [{"query": "SCO5086", "subject": "WP_362263366.1", "identity": 71.264, "coverage": 100.0, "evalue": 3.2e-127, "bitscore": 371.0}], "name": "WP_362263366.1", "ipg": "870531344", "start": 3615, "end": 4401, "strand": 1, "sequence": null}, {"id": null, "hits": [{"query": "SCO5087", "subject": "WP_086567723.1", "identity": 75.952, "coverage": 89.93576017130621, "evalue": 0.0, "bitscore": 664.0}], "name": "WP_086567723.1", "ipg": "150259618", "start": 7141, "end": 8410, "strand": -1, "sequence": null}, {"id": null, "hits": [{"query": "SCO5088", "subject": "WP_362263371.1", "identity": 65.099, "coverage": 99.26289926289927, "evalue": 0.0, "bitscore": 528.0}], "name": "WP_362263371.1", "ipg": "870526831", "start": 5927, "end": 7145, "strand": -1, "sequence": null}, {"id": null, "hits": [{"query": "SCO5089", "subject": "WP_086567720.1", "identity": 58.537, "coverage": 95.34883720930233, "evalue": 3.65e-25, "bitscore": 99.8}], "name": "WP_086567720.1", "ipg": "150259630", "start": 5640, "end": 5898, "strand": -1, "sequence": null}], "clusters": [{"indices": [0, 3, 2, 1], "subjects": [], "intermediate_genes": [], "score": 6.16628, "start": 3615, "end": 8410, "number": 8217}]}, {"accession": "JBEXXL010000053.1", "subjects": [{"id": null, "hits": [{"query": "SCO5086", "subject": "MEU1378379.1", "identity": 71.264, "coverage": 100.0, "evalue": 3.2e-127, "bitscore": 371.0}], "name": "MEU1378379.1", "ipg": "870531344", "start": 3615, "end": 4401, "strand": 1, "sequence": null}, {"id": null, "hits": [{"query": "SCO5087", "subject": "MEU1378383.1", "identity": 75.952, "coverage": 89.93576017130621, "evalue": 0.0, "bitscore": 664.0}], "name": "MEU1378383.1", "ipg": "150259618", "start": 7141, "end": 8410, "strand": -1, "sequence": null}, {"id": null, "hits": [{"query": "SCO5088", "subject": "MEU1378382.1", "identity": 65.099, "coverage": 99.26289926289927, "evalue": 0.0, "bitscore": 528.0}], "name": "MEU1378382.1", "ipg": "870526831", "start": 5927, "end": 7145, "strand": -1, "sequence": null}, {"id": null, "hits": [{"query": "SCO5089", "subject": "MEU1378381.1", "identity": 58.537, "coverage": 95.34883720930233, "evalue": 3.65e-25, "bitscore": 99.8}], "name": "MEU1378381.1", "ipg": "150259630", "start": 5640, "end": 5898, "strand": -1, "sequence": null}], "clusters": []}, {"accession": "NZ_JBEXXL010000006.1", "subjects": [{"id": null, "hits": [{"query": "SCO5086", "subject": "WP_362252500.1", "identity": 62.069, "coverage": 100.0, "evalue": 9.93e-110, "bitscore": 327.0}], "name": "WP_362252500.1", "ipg": "870528334", "start": 164685, "end": 165471, "strand": 1, "sequence": null}, {"id": null, "hits": [{"query": "SCO5087", "subject": "WP_362252491.1", "identity": 71.359, "coverage": 88.22269807280514, "evalue": 0.0, "bitscore": 600.0}], "name": "WP_362252491.1", "ipg": "870530742", "start": 161793, "end": 163077, "strand": 1, "sequence": null}, {"id": null, "hits": [{"query": "SCO5088", "subject": "WP_362252494.1", "identity": 64.09, "coverage": 98.52579852579852, "evalue": 1.96e-165, "bitscore": 480.0}], "name": "WP_362252494.1", "ipg": "870527665", "start": 163073, "end": 164294, "strand": 1, "sequence": null}, {"id": null, "hits": [{"query": "SCO5089", "subject": "WP_362252497.1", "identity": 47.059, "coverage": 98.83720930232558, "evalue": 2.68e-15, "bitscore": 74.7}], "name": "WP_362252497.1", "ipg": "870528628", "start": 164393, "end": 164660, "strand": 1, "sequence": null}], "clusters": [{"indices": [1, 2, 3, 0], "subjects": [], "intermediate_genes": [], "score": 6.14817, "start": 161793, "end": 165471, "number": 8219}]}, {"accession": "JBEXXL010000006.1", "subjects": [{"id": null, "hits": [{"query": "SCO5086", "subject": "MEU1373687.1", "identity": 62.069, "coverage": 100.0, "evalue": 9.93e-110, "bitscore": 327.0}], "name": "MEU1373687.1", "ipg": "870528334", "start": 164685, "end": 165471, "strand": 1, "sequence": null}, {"id": null, "hits": [{"query": "SCO5087", "subject": "MEU1373684.1", "identity": 71.359, "coverage": 88.22269807280514, "evalue": 0.0, "bitscore": 600.0}], "name": "MEU1373684.1", "ipg": "870530742", "start": 161793, "end": 163077, "strand": 1, "sequence": null}, {"id": null, "hits": [{"query": "SCO5088", "subject": "MEU1373685.1", "identity": 64.09, "coverage": 98.52579852579852, "evalue": 1.96e-165, "bitscore": 480.0}], "name": "MEU1373685.1", "ipg": "870527665", "start": 163073, "end": 164294, "strand": 1, "sequence": null}, {"id": null, "hits": [{"query": "SCO5089", "subject": "MEU1373686.1", "identity": 47.059, "coverage": 98.83720930232558, "evalue": 2.68e-15, "bitscore": 74.7}], "name": "MEU1373686.1", "ipg": "870528628", "start": 164393, "end": 164660, "strand": 1, "sequence": null}], "clusters": []}]}, {"name": "Streptomyces triculaminicus", "strain": "JCM 4242", "scaffolds": [{"accession": "NZ_JAFMOF010000001.1", "subjects": [{"id": null, "hits": [{"query": "SCO5086", "subject": "WP_086567716.1", "identity": 71.264, "coverage": 100.0, "evalue": 4.55e-127, "bitscore": 371.0}], "name": "WP_086567716.1", "ipg": "150259606", "start": 679399, "end": 680185, "strand": -1, "sequence": null}, {"id": null, "hits": [{"query": "SCO5087", "subject": "WP_086567723.1", "identity": 75.952, "coverage": 89.93576017130621, "evalue": 0.0, "bitscore": 664.0}], "name": "WP_086567723.1", "ipg": "150259618", "start": 675393, "end": 676662, "strand": 1, "sequence": null}, {"id": null, "hits": [{"query": "SCO5088", "subject": "WP_086567721.1", "identity": 64.604, "coverage": 99.26289926289927, "evalue": 0.0, "bitscore": 526.0}], "name": "WP_086567721.1", "ipg": "150259640", "start": 676658, "end": 677876, "strand": 1, "sequence": null}, {"id": null, "hits": [{"query": "SCO5089", "subject": "WP_086567720.1", "identity": 58.537, "coverage": 95.34883720930233, "evalue": 3.65e-25, "bitscore": 99.8}], "name": "WP_086567720.1", "ipg": "150259630", "start": 677905, "end": 678163, "strand": 1, "sequence": null}], "clusters": [{"indices": [1, 2, 3, 0], "subjects": [], "intermediate_genes": [], "score": 6.16608, "start": 675393, "end": 680185, "number": 8221}]}, {"accession": "JAFMOF010000001.1", "subjects": [{"id": null, "hits": [{"query": "SCO5086", "subject": "MBO0651821.1", "identity": 71.264, "coverage": 100.0, "evalue": 4.55e-127, "bitscore": 371.0}], "name": "MBO0651821.1", "ipg": "150259606", "start": 679399, "end": 680185, "strand": -1, "sequence": null}, {"id": null, "hits": [{"query": "SCO5087", "subject": "MBO0651817.1", "identity": 75.952, "coverage": 89.93576017130621, "evalue": 0.0, "bitscore": 664.0}], "name": "MBO0651817.1", "ipg": "150259618", "start": 675393, "end": 676662, "strand": 1, "sequence": null}, {"id": null, "hits": [{"query": "SCO5088", "subject": "MBO0651818.1", "identity": 64.604, "coverage": 99.26289926289927, "evalue": 0.0, "bitscore": 526.0}], "name": "MBO0651818.1", "ipg": "150259640", "start": 676658, "end": 677876, "strand": 1, "sequence": null}, {"id": null, "hits": [{"query": "SCO5089", "subject": "MBO0651819.1", "identity": 58.537, "coverage": 95.34883720930233, "evalue": 3.65e-25, "bitscore": 99.8}], "name": "MBO0651819.1", "ipg": "150259630", "start": 677905, "end": 678163, "strand": 1, "sequence": null}], "clusters": []}]}, {"name": "Streptomyces triculaminicus", "strain": "NPDC020323", "scaffolds": [{"accession": "NZ_JBIRWF010000015.1", "subjects": [{"id": null, "hits": [{"query": "SCO5086", "subject": "WP_086567716.1", "identity": 71.264, "coverage": 100.0, "evalue": 4.55e-127, "bitscore": 371.0}], "name": "WP_086567716.1", "ipg": "150259606", "start": 173256, "end": 174042, "strand": -1, "sequence": null}, {"id": null, "hits": [{"query": "SCO5087", "subject": "WP_086567723.1", "identity": 75.952, "coverage": 89.93576017130621, "evalue": 0.0, "bitscore": 664.0}], "name": "WP_086567723.1", "ipg": "150259618", "start": 169243, "end": 170512, "strand": 1, "sequence": null}, {"id": null, "hits": [{"query": "SCO5088", "subject": "WP_399541982.1", "identity": 64.851, "coverage": 99.26289926289927, "evalue": 0.0, "bitscore": 527.0}], "name": "WP_399541982.1", "ipg": "933226488", "start": 170508, "end": 171726, "strand": 1, "sequence": null}, {"id": null, "hits": [{"query": "SCO5089", "subject": "WP_086567720.1", "identity": 58.537, "coverage": 95.34883720930233, "evalue": 3.65e-25, "bitscore": 99.8}], "name": "WP_086567720.1", "ipg": "150259630", "start": 171755, "end": 172013, "strand": 1, "sequence": null}], "clusters": [{"indices": [1, 2, 3, 0], "subjects": [], "intermediate_genes": [], "score": 6.16618, "start": 169243, "end": 174042, "number": 8223}]}, {"accession": "JBIRWF010000015.1", "subjects": [{"id": null, "hits": [{"query": "SCO5086", "subject": "MFI2076999.1", "identity": 71.264, "coverage": 100.0, "evalue": 4.55e-127, "bitscore": 371.0}], "name": "MFI2076999.1", "ipg": "150259606", "start": 173256, "end": 174042, "strand": -1, "sequence": null}, {"id": null, "hits": [{"query": "SCO5087", "subject": "MFI2076995.1", "identity": 75.952, "coverage": 89.93576017130621, "evalue": 0.0, "bitscore": 664.0}], "name": "MFI2076995.1", "ipg": "150259618", "start": 169243, "end": 170512, "strand": 1, "sequence": null}, {"id": null, "hits": [{"query": "SCO5088", "subject": "MFI2076996.1", "identity": 64.851, "coverage": 99.26289926289927, "evalue": 0.0, "bitscore": 527.0}], "name": "MFI2076996.1", "ipg": "933226488", "start": 170508, "end": 171726, "strand": 1, "sequence": null}, {"id": null, "hits": [{"query": "SCO5089", "subject": "MFI2076997.1", "identity": 58.537, "coverage": 95.34883720930233, "evalue": 3.65e-25, "bitscore": 99.8}], "name": "MFI2076997.1", "ipg": "150259630", "start": 171755, "end": 172013, "strand": 1, "sequence": null}], "clusters": []}]}, {"name": "Streptomyces triculaminicus", "strain": "NPDC053077", "scaffolds": [{"accession": "NZ_JBITZK010000011.1", "subjects": [{"id": null, "hits": [{"query": "SCO5086", "subject": "WP_086567716.1", "identity": 71.264, "coverage": 100.0, "evalue": 4.55e-127, "bitscore": 371.0}], "name": "WP_086567716.1", "ipg": "150259606", "start": 14414, "end": 15200, "strand": 1, "sequence": null}, {"id": null, "hits": [{"query": "SCO5087", "subject": "WP_368437345.1", "identity": 75.714, "coverage": 89.93576017130621, "evalue": 0.0, "bitscore": 664.0}], "name": "WP_368437345.1", "ipg": "884903688", "start": 17938, "end": 19207, "strand": -1, "sequence": null}, {"id": null, "hits": [{"query": "SCO5088", "subject": "WP_400048748.1", "identity": 64.851, "coverage": 99.26289926289927, "evalue": 0.0, "bitscore": 526.0}], "name": "WP_400048748.1", "ipg": "936623394", "start": 16724, "end": 17942, "strand": -1, "sequence": null}, {"id": null, "hits": [{"query": "SCO5089", "subject": "WP_086567720.1", "identity": 58.537, "coverage": 95.34883720930233, "evalue": 3.65e-25, "bitscore": 99.8}], "name": "WP_086567720.1", "ipg": "150259630", "start": 16437, "end": 16695, "strand": -1, "sequence": null}], "clusters": [{"indices": [0, 3, 2, 1], "subjects": [], "intermediate_genes": [], "score": 6.16608, "start": 14414, "end": 19207, "number": 8225}]}, {"accession": "JBITZK010000011.1", "subjects": [{"id": null, "hits": [{"query": "SCO5086", "subject": "MFI9310276.1", "identity": 71.264, "coverage": 100.0, "evalue": 4.55e-127, "bitscore": 371.0}], "name": "MFI9310276.1", "ipg": "150259606", "start": 14414, "end": 15200, "strand": 1, "sequence": null}, {"id": null, "hits": [{"query": "SCO5087", "subject": "MFI9310280.1", "identity": 75.714, "coverage": 89.93576017130621, "evalue": 0.0, "bitscore": 664.0}], "name": "MFI9310280.1", "ipg": "884903688", "start": 17938, "end": 19207, "strand": -1, "sequence": null}, {"id": null, "hits": [{"query": "SCO5088", "subject": "MFI9310279.1", "identity": 64.851, "coverage": 99.26289926289927, "evalue": 0.0, "bitscore": 526.0}], "name": "MFI9310279.1", "ipg": "936623394", "start": 16724, "end": 17942, "strand": -1, "sequence": null}, {"id": null, "hits": [{"query": "SCO5089", "subject": "MFI9310278.1", "identity": 58.537, "coverage": 95.34883720930233, "evalue": 3.65e-25, "bitscore": 99.8}], "name": "MFI9310278.1", "ipg": "150259630", "start": 16437, "end": 16695, "strand": -1, "sequence": null}], "clusters": []}, {"accession": "NZ_JBITZK010000002.1", "subjects": [{"id": null, "hits": [{"query": "SCO5086", "subject": "WP_400045033.1", "identity": 62.069, "coverage": 100.0, "evalue": 5.01e-109, "bitscore": 325.0}], "name": "WP_400045033.1", "ipg": "936624514", "start": 207558, "end": 208344, "strand": 1, "sequence": null}, {"id": null, "hits": [{"query": "SCO5087", "subject": "WP_400045028.1", "identity": 71.359, "coverage": 88.22269807280514, "evalue": 0.0, "bitscore": 601.0}], "name": "WP_400045028.1", "ipg": "936624384", "start": 204676, "end": 205960, "strand": 1, "sequence": null}, {"id": null, "hits": [{"query": "SCO5088", "subject": "WP_400045030.1", "identity": 64.09, "coverage": 98.52579852579852, "evalue": 7.81e-167, "bitscore": 483.0}], "name": "WP_400045030.1", "ipg": "936623834", "start": 205956, "end": 207177, "strand": 1, "sequence": null}, {"id": null, "hits": [{"query": "SCO5089", "subject": "WP_400045031.1", "identity": 45.882, "coverage": 98.83720930232558, "evalue": 1.03e-14, "bitscore": 73.2}], "name": "WP_400045031.1", "ipg": "936625512", "start": 207266, "end": 207533, "strand": 1, "sequence": null}], "clusters": [{"indices": [1, 2, 3, 0], "subjects": [], "intermediate_genes": [], "score": 6.14822, "start": 204676, "end": 208344, "number": 8227}]}, {"accession": "JBITZK010000002.1", "subjects": [{"id": null, "hits": [{"query": "SCO5086", "subject": "MFI9306190.1", "identity": 62.069, "coverage": 100.0, "evalue": 5.01e-109, "bitscore": 325.0}], "name": "MFI9306190.1", "ipg": "936624514", "start": 207558, "end": 208344, "strand": 1, "sequence": null}, {"id": null, "hits": [{"query": "SCO5087", "subject": "MFI9306187.1", "identity": 71.359, "coverage": 88.22269807280514, "evalue": 0.0, "bitscore": 601.0}], "name": "MFI9306187.1", "ipg": "936624384", "start": 204676, "end": 205960, "strand": 1, "sequence": null}, {"id": null, "hits": [{"query": "SCO5088", "subject": "MFI9306188.1", "identity": 64.09, "coverage": 98.52579852579852, "evalue": 7.81e-167, "bitscore": 483.0}], "name": "MFI9306188.1", "ipg": "936623834", "start": 205956, "end": 207177, "strand": 1, "sequence": null}, {"id": null, "hits": [{"query": "SCO5089", "subject": "MFI9306189.1", "identity": 45.882, "coverage": 98.83720930232558, "evalue": 1.03e-14, "bitscore": 73.2}], "name": "MFI9306189.1", "ipg": "936625512", "start": 207266, "end": 207533, "strand": 1, "sequence": null}], "clusters": []}]}, {"name": "Streptomyces rubradiris", "strain": "NPDC013404", "scaffolds": [{"accession": "NZ_JBEYDB010000056.1", "subjects": [{"id": null, "hits": [{"query": "SCO5086", "subject": "WP_359051941.1", "identity": 70.498, "coverage": 100.0, "evalue": 3.94e-127, "bitscore": 371.0}], "name": "WP_359051941.1", "ipg": "871050770", "start": 21158, "end": 21944, "strand": -1, "sequence": null}, {"id": null, "hits": [{"query": "SCO5087", "subject": "WP_181795443.1", "identity": 76.54, "coverage": 90.36402569593149, "evalue": 0.0, "bitscore": 671.0}], "name": "WP_181795443.1", "ipg": "346332418", "start": 17213, "end": 18482, "strand": 1, "sequence": null}, {"id": null, "hits": [{"query": "SCO5088", "subject": "WP_359051935.1", "identity": 67.164, "coverage": 98.77149877149877, "evalue": 4.3e-178, "bitscore": 512.0}], "name": "WP_359051935.1", "ipg": "871047925", "start": 18478, "end": 19699, "strand": 1, "sequence": null}, {"id": null, "hits": [{"query": "SCO5089", "subject": "WP_359051937.1", "identity": 57.317, "coverage": 95.34883720930233, "evalue": 2.25e-22, "bitscore": 92.4}], "name": "WP_359051937.1", "ipg": "871053267", "start": 19743, "end": 20004, "strand": 1, "sequence": null}], "clusters": [{"indices": [1, 2, 3, 0], "subjects": [], "intermediate_genes": [], "score": 6.16464, "start": 17213, "end": 21944, "number": 8229}]}, {"accession": "JBEYDB010000056.1", "subjects": [{"id": null, "hits": [{"query": "SCO5086", "subject": "MEU2441628.1", "identity": 70.498, "coverage": 100.0, "evalue": 3.94e-127, "bitscore": 371.0}], "name": "MEU2441628.1", "ipg": "871050770", "start": 21158, "end": 21944, "strand": -1, "sequence": null}, {"id": null, "hits": [{"query": "SCO5087", "subject": "MEU2441624.1", "identity": 76.54, "coverage": 90.36402569593149, "evalue": 0.0, "bitscore": 671.0}], "name": "MEU2441624.1", "ipg": "346332418", "start": 17213, "end": 18482, "strand": 1, "sequence": null}, {"id": null, "hits": [{"query": "SCO5088", "subject": "MEU2441625.1", "identity": 67.164, "coverage": 98.77149877149877, "evalue": 4.3e-178, "bitscore": 512.0}], "name": "MEU2441625.1", "ipg": "871047925", "start": 18478, "end": 19699, "strand": 1, "sequence": null}, {"id": null, "hits": [{"query": "SCO5089", "subject": "MEU2441626.1", "identity": 57.317, "coverage": 95.34883720930233, "evalue": 2.25e-22, "bitscore": 92.4}], "name": "MEU2441626.1", "ipg": "871053267", "start": 19743, "end": 20004, "strand": 1, "sequence": null}], "clusters": []}]}, {"name": "Streptomyces rubradiris", "strain": "NPDC012339", "scaffolds": [{"accession": "NZ_JBIBFB010000016.1", "subjects": [{"id": null, "hits": [{"query": "SCO5086", "subject": "WP_359051941.1", "identity": 70.498, "coverage": 100.0, "evalue": 3.94e-127, "bitscore": 371.0}], "name": "WP_359051941.1", "ipg": "871050770", "start": 165064, "end": 165850, "strand": 1, "sequence": null}, {"id": null, "hits": [{"query": "SCO5087", "subject": "WP_181795443.1", "identity": 76.54, "coverage": 90.36402569593149, "evalue": 0.0, "bitscore": 671.0}], "name": "WP_181795443.1", "ipg": "346332418", "start": 168526, "end": 169795, "strand": -1, "sequence": null}, {"id": null, "hits": [{"query": "SCO5088", "subject": "WP_359051935.1", "identity": 67.164, "coverage": 98.77149877149877, "evalue": 4.3e-178, "bitscore": 512.0}], "name": "WP_359051935.1", "ipg": "871047925", "start": 167309, "end": 168530, "strand": -1, "sequence": null}, {"id": null, "hits": [{"query": "SCO5089", "subject": "WP_359051937.1", "identity": 57.317, "coverage": 95.34883720930233, "evalue": 2.25e-22, "bitscore": 92.4}], "name": "WP_359051937.1", "ipg": "871053267", "start": 167004, "end": 167265, "strand": -1, "sequence": null}], "clusters": [{"indices": [0, 3, 2, 1], "subjects": [], "intermediate_genes": [], "score": 6.16464, "start": 165064, "end": 169795, "number": 8231}]}, {"accession": "JBIBFB010000016.1", "subjects": [{"id": null, "hits": [{"query": "SCO5086", "subject": "MFF7095747.1", "identity": 70.498, "coverage": 100.0, "evalue": 3.94e-127, "bitscore": 371.0}], "name": "MFF7095747.1", "ipg": "871050770", "start": 165064, "end": 165850, "strand": 1, "sequence": null}, {"id": null, "hits": [{"query": "SCO5087", "subject": "MFF7095751.1", "identity": 76.54, "coverage": 90.36402569593149, "evalue": 0.0, "bitscore": 671.0}], "name": "MFF7095751.1", "ipg": "346332418", "start": 168526, "end": 169795, "strand": -1, "sequence": null}, {"id": null, "hits": [{"query": "SCO5088", "subject": "MFF7095750.1", "identity": 67.164, "coverage": 98.77149877149877, "evalue": 4.3e-178, "bitscore": 512.0}], "name": "MFF7095750.1", "ipg": "871047925", "start": 167309, "end": 168530, "strand": -1, "sequence": null}, {"id": null, "hits": [{"query": "SCO5089", "subject": "MFF7095749.1", "identity": 57.317, "coverage": 95.34883720930233, "evalue": 2.25e-22, "bitscore": 92.4}], "name": "MFF7095749.1", "ipg": "871053267", "start": 167004, "end": 167265, "strand": -1, "sequence": null}], "clusters": []}]}, {"name": "Streptomyces rubradiris", "strain": "JCM 4955", "scaffolds": [{"accession": "NZ_BNCB01000028.1", "subjects": [{"id": null, "hits": [{"query": "SCO5086", "subject": "WP_373313648.1", "identity": 68.199, "coverage": 100.0, "evalue": 3.16e-123, "bitscore": 361.0}], "name": "WP_373313648.1", "ipg": "898612998", "start": 71677, "end": 72463, "strand": 1, "sequence": null}], "clusters": []}, {"accession": "BNCB01000028.1", "subjects": [{"id": null, "hits": [{"query": "SCO5086", "subject": "GHH29032.1", "identity": 68.34, "coverage": 99.23371647509579, "evalue": 1.58e-122, "bitscore": 359.0}], "name": "GHH29032.1", "ipg": "358930382", "start": 71680, "end": 72463, "strand": 1, "sequence": null}], "clusters": []}, {"accession": "NZ_BNCB01000014.1", "subjects": [{"id": null, "hits": [{"query": "SCO5087", "subject": "WP_189997340.1", "identity": 72.662, "coverage": 89.29336188436831, "evalue": 0.0, "bitscore": 627.0}], "name": "WP_189997340.1", "ipg": "358931927", "start": 9648, "end": 10914, "strand": -1, "sequence": null}, {"id": null, "hits": [{"query": "SCO5088", "subject": "WP_189997339.1", "identity": 66.667, "coverage": 98.03439803439802, "evalue": 1.26e-170, "bitscore": 493.0}], "name": "WP_189997339.1", "ipg": "358931995", "start": 8446, "end": 9652, "strand": -1, "sequence": null}, {"id": null, "hits": [{"query": "SCO5089", "subject": "WP_189997338.1", "identity": 47.674, "coverage": 100.0, "evalue": 4.42e-13, "bitscore": 68.9}], "name": "WP_189997338.1", "ipg": "358931925", "start": 8144, "end": 8405, "strand": -1, "sequence": null}], "clusters": [{"indices": [2, 1, 0], "subjects": [], "intermediate_genes": [], "score": 5.11889, "start": 8144, "end": 10914, "number": 8233}]}, {"accession": "BNCB01000014.1", "subjects": [{"id": null, "hits": [{"query": "SCO5087", "subject": "GHH20987.1", "identity": 72.662, "coverage": 89.29336188436831, "evalue": 0.0, "bitscore": 627.0}], "name": "GHH20987.1", "ipg": "358931927", "start": 9648, "end": 10914, "strand": -1, "sequence": null}, {"id": null, "hits": [{"query": "SCO5088", "subject": "GHH20983.1", "identity": 66.667, "coverage": 98.03439803439802, "evalue": 1.26e-170, "bitscore": 493.0}], "name": "GHH20983.1", "ipg": "358931995", "start": 8446, "end": 9652, "strand": -1, "sequence": null}, {"id": null, "hits": [{"query": "SCO5089", "subject": "GHH20979.1", "identity": 47.674, "coverage": 100.0, "evalue": 4.42e-13, "bitscore": 68.9}], "name": "GHH20979.1", "ipg": "358931925", "start": 8144, "end": 8405, "strand": -1, "sequence": null}], "clusters": []}]}, {"name": "Streptomyces rubradiris", "strain": "NBRC 14000", "scaffolds": [{"accession": "NZ_BNEA01000015.1", "subjects": [{"id": null, "hits": [{"query": "SCO5086", "subject": "WP_373313648.1", "identity": 68.199, "coverage": 100.0, "evalue": 3.16e-123, "bitscore": 361.0}], "name": "WP_373313648.1", "ipg": "898612998", "start": 2864806, "end": 2865592, "strand": 1, "sequence": null}, {"id": null, "hits": [{"query": "SCO5087", "subject": "WP_189997340.1", "identity": 72.662, "coverage": 89.29336188436831, "evalue": 0.0, "bitscore": 627.0}], "name": "WP_189997340.1", "ipg": "358931927", "start": 2881206, "end": 2882472, "strand": -1, "sequence": null}, {"id": null, "hits": [{"query": "SCO5088", "subject": "WP_189997339.1", "identity": 66.667, "coverage": 98.03439803439802, "evalue": 1.26e-170, "bitscore": 493.0}], "name": "WP_189997339.1", "ipg": "358931995", "start": 2880004, "end": 2881210, "strand": -1, "sequence": null}, {"id": null, "hits": [{"query": "SCO5089", "subject": "WP_189997338.1", "identity": 47.674, "coverage": 100.0, "evalue": 4.42e-13, "bitscore": 68.9}], "name": "WP_189997338.1", "ipg": "358931925", "start": 2879702, "end": 2879963, "strand": -1, "sequence": null}], "clusters": [{"indices": [0, 3, 2, 1], "subjects": [], "intermediate_genes": [], "score": 6.15499, "start": 2864806, "end": 2882472, "number": 8235}]}, {"accession": "BNEA01000015.1", "subjects": [{"id": null, "hits": [{"query": "SCO5086", "subject": "GHI55456.1", "identity": 68.34, "coverage": 99.23371647509579, "evalue": 1.58e-122, "bitscore": 359.0}], "name": "GHI55456.1", "ipg": "358930382", "start": 2864809, "end": 2865592, "strand": 1, "sequence": null}, {"id": null, "hits": [{"query": "SCO5087", "subject": "GHI55472.1", "identity": 72.662, "coverage": 89.29336188436831, "evalue": 0.0, "bitscore": 627.0}], "name": "GHI55472.1", "ipg": "358931927", "start": 2881206, "end": 2882472, "strand": -1, "sequence": null}, {"id": null, "hits": [{"query": "SCO5088", "subject": "GHI55471.1", "identity": 66.667, "coverage": 98.03439803439802, "evalue": 1.26e-170, "bitscore": 493.0}], "name": "GHI55471.1", "ipg": "358931995", "start": 2880004, "end": 2881210, "strand": -1, "sequence": null}, {"id": null, "hits": [{"query": "SCO5089", "subject": "GHI55470.1", "identity": 47.674, "coverage": 100.0, "evalue": 4.42e-13, "bitscore": 68.9}], "name": "GHI55470.1", "ipg": "358931925", "start": 2879702, "end": 2879963, "strand": -1, "sequence": null}], "clusters": [{"indices": [0, 3, 2, 1], "subjects": [], "intermediate_genes": [], "score": 6.15479, "start": 2864809, "end": 2882472, "number": 8236}]}]}, {"name": "Streptomyces rubradiris", "strain": "NPDC000038", "scaffolds": [{"accession": "NZ_JBIBAC010000002.1", "subjects": [{"id": null, "hits": [{"query": "SCO5086", "subject": "WP_373313648.1", "identity": 68.199, "coverage": 100.0, "evalue": 3.16e-123, "bitscore": 361.0}], "name": "WP_373313648.1", "ipg": "898612998", "start": 732885, "end": 733671, "strand": -1, "sequence": null}, {"id": null, "hits": [{"query": "SCO5087", "subject": "WP_189997340.1", "identity": 72.662, "coverage": 89.29336188436831, "evalue": 0.0, "bitscore": 627.0}], "name": "WP_189997340.1", "ipg": "358931927", "start": 715792, "end": 717058, "strand": 1, "sequence": null}, {"id": null, "hits": [{"query": "SCO5088", "subject": "WP_189997339.1", "identity": 66.667, "coverage": 98.03439803439802, "evalue": 1.26e-170, "bitscore": 493.0}], "name": "WP_189997339.1", "ipg": "358931995", "start": 717054, "end": 718260, "strand": 1, "sequence": null}, {"id": null, "hits": [{"query": "SCO5089", "subject": "WP_189997338.1", "identity": 47.674, "coverage": 100.0, "evalue": 4.42e-13, "bitscore": 68.9}], "name": "WP_189997338.1", "ipg": "358931925", "start": 718301, "end": 718562, "strand": 1, "sequence": null}], "clusters": [{"indices": [1, 2, 3, 0], "subjects": [], "intermediate_genes": [], "score": 6.15499, "start": 715792, "end": 733671, "number": 8237}]}, {"accession": "JBIBAC010000002.1", "subjects": [{"id": null, "hits": [{"query": "SCO5086", "subject": "MFF5326733.1", "identity": 68.199, "coverage": 100.0, "evalue": 3.16e-123, "bitscore": 361.0}], "name": "MFF5326733.1", "ipg": "898612998", "start": 732885, "end": 733671, "strand": -1, "sequence": null}, {"id": null, "hits": [{"query": "SCO5087", "subject": "MFF5326717.1", "identity": 72.662, "coverage": 89.29336188436831, "evalue": 0.0, "bitscore": 627.0}], "name": "MFF5326717.1", "ipg": "358931927", "start": 715792, "end": 717058, "strand": 1, "sequence": null}, {"id": null, "hits": [{"query": "SCO5088", "subject": "MFF5326718.1", "identity": 66.667, "coverage": 98.03439803439802, "evalue": 1.26e-170, "bitscore": 493.0}], "name": "MFF5326718.1", "ipg": "358931995", "start": 717054, "end": 718260, "strand": 1, "sequence": null}, {"id": null, "hits": [{"query": "SCO5089", "subject": "MFF5326719.1", "identity": 47.674, "coverage": 100.0, "evalue": 4.42e-13, "bitscore": 68.9}], "name": "MFF5326719.1", "ipg": "358931925", "start": 718301, "end": 718562, "strand": 1, "sequence": null}], "clusters": []}]}, {"name": "Streptomyces rubradiris", "strain": "NPDC000335", "scaffolds": [{"accession": "NZ_JBEPEE010000071.1", "subjects": [{"id": null, "hits": [{"query": "SCO5086", "subject": "WP_189999441.1", "identity": 68.34, "coverage": 99.23371647509579, "evalue": 1.58e-122, "bitscore": 359.0}], "name": "WP_189999441.1", "ipg": "358930382", "start": 21203, "end": 21986, "strand": 1, "sequence": null}, {"id": null, "hits": [{"query": "SCO5087", "subject": "WP_189997340.1", "identity": 72.662, "coverage": 89.29336188436831, "evalue": 0.0, "bitscore": 627.0}], "name": "WP_189997340.1", "ipg": "358931927", "start": 37740, "end": 39006, "strand": -1, "sequence": null}, {"id": null, "hits": [{"query": "SCO5088", "subject": "WP_189997339.1", "identity": 66.667, "coverage": 98.03439803439802, "evalue": 1.26e-170, "bitscore": 493.0}], "name": "WP_189997339.1", "ipg": "358931995", "start": 36538, "end": 37744, "strand": -1, "sequence": null}, {"id": null, "hits": [{"query": "SCO5089", "subject": "WP_189997338.1", "identity": 47.674, "coverage": 100.0, "evalue": 4.42e-13, "bitscore": 68.9}], "name": "WP_189997338.1", "ipg": "358931925", "start": 36236, "end": 36497, "strand": -1, "sequence": null}], "clusters": [{"indices": [0, 3, 2, 1], "subjects": [], "intermediate_genes": [], "score": 6.15479, "start": 21203, "end": 39006, "number": 8239}]}, {"accession": "JBEPEE010000071.1", "subjects": [{"id": null, "hits": [{"query": "SCO5086", "subject": "MER7227405.1", "identity": 68.34, "coverage": 99.23371647509579, "evalue": 1.58e-122, "bitscore": 359.0}], "name": "MER7227405.1", "ipg": "358930382", "start": 21203, "end": 21986, "strand": 1, "sequence": null}, {"id": null, "hits": [{"query": "SCO5087", "subject": "MER7227421.1", "identity": 72.662, "coverage": 89.29336188436831, "evalue": 0.0, "bitscore": 627.0}], "name": "MER7227421.1", "ipg": "358931927", "start": 37740, "end": 39006, "strand": -1, "sequence": null}, {"id": null, "hits": [{"query": "SCO5088", "subject": "MER7227420.1", "identity": 66.667, "coverage": 98.03439803439802, "evalue": 1.26e-170, "bitscore": 493.0}], "name": "MER7227420.1", "ipg": "358931995", "start": 36538, "end": 37744, "strand": -1, "sequence": null}, {"id": null, "hits": [{"query": "SCO5089", "subject": "MER7227419.1", "identity": 47.674, "coverage": 100.0, "evalue": 4.42e-13, "bitscore": 68.9}], "name": "MER7227419.1", "ipg": "358931925", "start": 36236, "end": 36497, "strand": -1, "sequence": null}], "clusters": []}]}, {"name": "Streptosporangium saharense", "strain": "CECT 8840", "scaffolds": [{"accession": "NZ_JACHJP010000001.1", "subjects": [{"id": null, "hits": [{"query": "SCO5086", "subject": "WP_184712948.1", "identity": 73.622, "coverage": 97.31800766283524, "evalue": 4.39e-127, "bitscore": 371.0}], "name": "WP_184712948.1", "ipg": "350158467", "start": 1353850, "end": 1354663, "strand": 1, "sequence": null}, {"id": null, "hits": [{"query": "SCO5087", "subject": "WP_184712951.1", "identity": 76.998, "coverage": 88.43683083511777, "evalue": 0.0, "bitscore": 653.0}], "name": "WP_184712951.1", "ipg": "350155469", "start": 1357227, "end": 1358499, "strand": -1, "sequence": null}, {"id": null, "hits": [{"query": "SCO5088", "subject": "WP_312863545.1", "identity": 66.923, "coverage": 95.82309582309583, "evalue": 9.27e-177, "bitscore": 509.0}], "name": "WP_312863545.1", "ipg": "350162024", "start": 1355974, "end": 1357231, "strand": -1, "sequence": null}, {"id": null, "hits": [{"query": "SCO5089", "subject": "WP_184712950.1", "identity": 55.224, "coverage": 77.90697674418605, "evalue": 3.68e-15, "bitscore": 74.3}], "name": "WP_184712950.1", "ipg": "350160144", "start": 1355659, "end": 1355911, "strand": -1, "sequence": null}], "clusters": [{"indices": [0, 3, 2, 1], "subjects": [], "intermediate_genes": [], "score": 6.16073, "start": 1353850, "end": 1358499, "number": 8241}]}, {"accession": "JACHJP010000001.1", "subjects": [{"id": null, "hits": [{"query": "SCO5086", "subject": "MBB4914270.1", "identity": 73.622, "coverage": 97.31800766283524, "evalue": 4.39e-127, "bitscore": 371.0}], "name": "MBB4914270.1", "ipg": "350158467", "start": 1353850, "end": 1354663, "strand": 1, "sequence": null}, {"id": null, "hits": [{"query": "SCO5087", "subject": "MBB4914274.1", "identity": 76.998, "coverage": 88.43683083511777, "evalue": 0.0, "bitscore": 653.0}], "name": "MBB4914274.1", "ipg": "350155469", "start": 1357227, "end": 1358499, "strand": -1, "sequence": null}, {"id": null, "hits": [{"query": "SCO5088", "subject": "MBB4914273.1", "identity": 66.923, "coverage": 95.82309582309583, "evalue": 9.27e-177, "bitscore": 509.0}], "name": "MBB4914273.1", "ipg": "350162024", "start": 1355974, "end": 1357231, "strand": -1, "sequence": null}, {"id": null, "hits": [{"query": "SCO5089", "subject": "MBB4914272.1", "identity": 55.224, "coverage": 77.90697674418605, "evalue": 3.68e-15, "bitscore": 74.3}], "name": "MBB4914272.1", "ipg": "350160144", "start": 1355659, "end": 1355911, "strand": -1, "sequence": null}], "clusters": []}]}, {"name": "Streptosporangium saharense", "strain": "NPDC003991", "scaffolds": [{"accession": "NZ_JBIANB010000002.1", "subjects": [{"id": null, "hits": [{"query": "SCO5086", "subject": "WP_184712948.1", "identity": 73.622, "coverage": 97.31800766283524, "evalue": 4.39e-127, "bitscore": 371.0}], "name": "WP_184712948.1", "ipg": "350158467", "start": 532948, "end": 533761, "strand": -1, "sequence": null}, {"id": null, "hits": [{"query": "SCO5087", "subject": "WP_184712951.1", "identity": 76.998, "coverage": 88.43683083511777, "evalue": 0.0, "bitscore": 653.0}], "name": "WP_184712951.1", "ipg": "350155469", "start": 529112, "end": 530384, "strand": 1, "sequence": null}, {"id": null, "hits": [{"query": "SCO5088", "subject": "WP_389840098.1", "identity": 66.667, "coverage": 95.82309582309583, "evalue": 6.61e-177, "bitscore": 509.0}], "name": "WP_389840098.1", "ipg": "919202496", "start": 530380, "end": 531637, "strand": 1, "sequence": null}, {"id": null, "hits": [{"query": "SCO5089", "subject": "WP_389762555.1", "identity": 53.731, "coverage": 77.90697674418605, "evalue": 3.15e-13, "bitscore": 69.3}], "name": "WP_389762555.1", "ipg": "919202946", "start": 531700, "end": 531952, "strand": 1, "sequence": null}], "clusters": [{"indices": [1, 2, 3, 0], "subjects": [], "intermediate_genes": [], "score": 6.16023, "start": 529112, "end": 533761, "number": 8243}]}, {"accession": "JBIANB010000002.1", "subjects": [{"id": null, "hits": [{"query": "SCO5086", "subject": "MFF0573830.1", "identity": 73.622, "coverage": 97.31800766283524, "evalue": 4.39e-127, "bitscore": 371.0}], "name": "MFF0573830.1", "ipg": "350158467", "start": 532948, "end": 533761, "strand": -1, "sequence": null}, {"id": null, "hits": [{"query": "SCO5087", "subject": "MFF0573826.1", "identity": 76.998, "coverage": 88.43683083511777, "evalue": 0.0, "bitscore": 653.0}], "name": "MFF0573826.1", "ipg": "350155469", "start": 529112, "end": 530384, "strand": 1, "sequence": null}, {"id": null, "hits": [{"query": "SCO5088", "subject": "MFF0573827.1", "identity": 66.667, "coverage": 95.82309582309583, "evalue": 6.61e-177, "bitscore": 509.0}], "name": "MFF0573827.1", "ipg": "919202496", "start": 530380, "end": 531637, "strand": 1, "sequence": null}, {"id": null, "hits": [{"query": "SCO5089", "subject": "MFF0573828.1", "identity": 53.731, "coverage": 77.90697674418605, "evalue": 3.15e-13, "bitscore": 69.3}], "name": "MFF0573828.1", "ipg": "919202946", "start": 531700, "end": 531952, "strand": 1, "sequence": null}], "clusters": []}]}, {"name": "Streptosporangium saharense", "strain": "NPDC001019", "scaffolds": [{"accession": "NZ_JBIAYJ010000005.1", "subjects": [{"id": null, "hits": [{"query": "SCO5086", "subject": "WP_184712948.1", "identity": 73.622, "coverage": 97.31800766283524, "evalue": 4.39e-127, "bitscore": 371.0}], "name": "WP_184712948.1", "ipg": "350158467", "start": 402025, "end": 402838, "strand": 1, "sequence": null}, {"id": null, "hits": [{"query": "SCO5087", "subject": "WP_184712951.1", "identity": 76.998, "coverage": 88.43683083511777, "evalue": 0.0, "bitscore": 653.0}], "name": "WP_184712951.1", "ipg": "350155469", "start": 405402, "end": 406674, "strand": -1, "sequence": null}, {"id": null, "hits": [{"query": "SCO5088", "subject": "WP_389762557.1", "identity": 66.41, "coverage": 95.82309582309583, "evalue": 4.73e-176, "bitscore": 507.0}], "name": "WP_389762557.1", "ipg": "921410665", "start": 404149, "end": 405406, "strand": -1, "sequence": null}, {"id": null, "hits": [{"query": "SCO5089", "subject": "WP_389762555.1", "identity": 53.731, "coverage": 77.90697674418605, "evalue": 3.15e-13, "bitscore": 69.3}], "name": "WP_389762555.1", "ipg": "919202946", "start": 403834, "end": 404086, "strand": -1, "sequence": null}], "clusters": [{"indices": [0, 3, 2, 1], "subjects": [], "intermediate_genes": [], "score": 6.16003, "start": 402025, "end": 406674, "number": 8245}]}, {"accession": "JBIAYJ010000005.1", "subjects": [{"id": null, "hits": [{"query": "SCO5086", "subject": "MFF4990813.1", "identity": 73.622, "coverage": 97.31800766283524, "evalue": 4.39e-127, "bitscore": 371.0}], "name": "MFF4990813.1", "ipg": "350158467", "start": 402025, "end": 402838, "strand": 1, "sequence": null}, {"id": null, "hits": [{"query": "SCO5087", "subject": "MFF4990817.1", "identity": 76.998, "coverage": 88.43683083511777, "evalue": 0.0, "bitscore": 653.0}], "name": "MFF4990817.1", "ipg": "350155469", "start": 405402, "end": 406674, "strand": -1, "sequence": null}, {"id": null, "hits": [{"query": "SCO5088", "subject": "MFF4990816.1", "identity": 66.41, "coverage": 95.82309582309583, "evalue": 4.73e-176, "bitscore": 507.0}], "name": "MFF4990816.1", "ipg": "921410665", "start": 404149, "end": 405406, "strand": -1, "sequence": null}, {"id": null, "hits": [{"query": "SCO5089", "subject": "MFF4990815.1", "identity": 53.731, "coverage": 77.90697674418605, "evalue": 3.15e-13, "bitscore": 69.3}], "name": "MFF4990815.1", "ipg": "919202946", "start": 403834, "end": 404086, "strand": -1, "sequence": null}], "clusters": []}]}, {"name": "Streptosporangium saharense", "strain": "NPDC000304", "scaffolds": [{"accession": "NZ_JBEPEF010000126.1", "subjects": [{"id": null, "hits": [{"query": "SCO5086", "subject": "WP_352006810.1", "identity": 73.622, "coverage": 97.31800766283524, "evalue": 4.74e-127, "bitscore": 371.0}], "name": "WP_352006810.1", "ipg": "862200423", "start": 10728, "end": 11541, "strand": 1, "sequence": null}, {"id": null, "hits": [{"query": "SCO5087", "subject": "WP_352006814.1", "identity": 77.24, "coverage": 88.43683083511777, "evalue": 0.0, "bitscore": 654.0}], "name": "WP_352006814.1", "ipg": "862204514", "start": 14108, "end": 15380, "strand": -1, "sequence": null}, {"id": null, "hits": [{"query": "SCO5088", "subject": "WP_352006813.1", "identity": 66.667, "coverage": 95.82309582309583, "evalue": 8.81e-176, "bitscore": 506.0}], "name": "WP_352006813.1", "ipg": "862202814", "start": 12855, "end": 14112, "strand": -1, "sequence": null}, {"id": null, "hits": [{"query": "SCO5089", "subject": "WP_352006812.1", "identity": 53.731, "coverage": 77.90697674418605, "evalue": 2.82e-13, "bitscore": 69.3}], "name": "WP_352006812.1", "ipg": "862198648", "start": 12540, "end": 12792, "strand": -1, "sequence": null}], "clusters": [{"indices": [0, 3, 2, 1], "subjects": [], "intermediate_genes": [], "score": 6.16003, "start": 10728, "end": 15380, "number": 8247}]}, {"accession": "JBEPEF010000126.1", "subjects": [{"id": null, "hits": [{"query": "SCO5086", "subject": "MER7133209.1", "identity": 73.622, "coverage": 97.31800766283524, "evalue": 4.74e-127, "bitscore": 371.0}], "name": "MER7133209.1", "ipg": "862200423", "start": 10728, "end": 11541, "strand": 1, "sequence": null}, {"id": null, "hits": [{"query": "SCO5087", "subject": "MER7133213.1", "identity": 77.24, "coverage": 88.43683083511777, "evalue": 0.0, "bitscore": 654.0}], "name": "MER7133213.1", "ipg": "862204514", "start": 14108, "end": 15380, "strand": -1, "sequence": null}, {"id": null, "hits": [{"query": "SCO5088", "subject": "MER7133212.1", "identity": 66.667, "coverage": 95.82309582309583, "evalue": 8.81e-176, "bitscore": 506.0}], "name": "MER7133212.1", "ipg": "862202814", "start": 12855, "end": 14112, "strand": -1, "sequence": null}, {"id": null, "hits": [{"query": "SCO5089", "subject": "MER7133211.1", "identity": 53.731, "coverage": 77.90697674418605, "evalue": 2.82e-13, "bitscore": 69.3}], "name": "MER7133211.1", "ipg": "862198648", "start": 12540, "end": 12792, "strand": -1, "sequence": null}], "clusters": []}]}, {"name": "Streptosporangium saharense", "strain": "NPDC049696", "scaffolds": [{"accession": "NZ_JBFANU010000004.1", "subjects": [{"id": null, "hits": [{"query": "SCO5086", "subject": "WP_364072206.1", "identity": 73.228, "coverage": 97.31800766283524, "evalue": 1.04e-125, "bitscore": 368.0}], "name": "WP_364072206.1", "ipg": "876971251", "start": 401675, "end": 402488, "strand": 1, "sequence": null}, {"id": null, "hits": [{"query": "SCO5087", "subject": "WP_364072213.1", "identity": 76.998, "coverage": 88.43683083511777, "evalue": 0.0, "bitscore": 653.0}], "name": "WP_364072213.1", "ipg": "876973500", "start": 405051, "end": 406323, "strand": -1, "sequence": null}, {"id": null, "hits": [{"query": "SCO5088", "subject": "WP_364072211.1", "identity": 66.41, "coverage": 95.82309582309583, "evalue": 3.27e-175, "bitscore": 505.0}], "name": "WP_364072211.1", "ipg": "876971240", "start": 403798, "end": 405055, "strand": -1, "sequence": null}, {"id": null, "hits": [{"query": "SCO5089", "subject": "WP_184712950.1", "identity": 55.224, "coverage": 77.90697674418605, "evalue": 3.68e-15, "bitscore": 74.3}], "name": "WP_184712950.1", "ipg": "350160144", "start": 403483, "end": 403735, "strand": -1, "sequence": null}], "clusters": [{"indices": [0, 3, 2, 1], "subjects": [], "intermediate_genes": [], "score": 6.16003, "start": 401675, "end": 406323, "number": 8249}]}, {"accession": "JBFANU010000004.1", "subjects": [{"id": null, "hits": [{"query": "SCO5086", "subject": "MEV4092796.1", "identity": 73.228, "coverage": 97.31800766283524, "evalue": 1.04e-125, "bitscore": 368.0}], "name": "MEV4092796.1", "ipg": "876971251", "start": 401675, "end": 402488, "strand": 1, "sequence": null}, {"id": null, "hits": [{"query": "SCO5087", "subject": "MEV4092800.1", "identity": 76.998, "coverage": 88.43683083511777, "evalue": 0.0, "bitscore": 653.0}], "name": "MEV4092800.1", "ipg": "876973500", "start": 405051, "end": 406323, "strand": -1, "sequence": null}, {"id": null, "hits": [{"query": "SCO5088", "subject": "MEV4092799.1", "identity": 66.41, "coverage": 95.82309582309583, "evalue": 3.27e-175, "bitscore": 505.0}], "name": "MEV4092799.1", "ipg": "876971240", "start": 403798, "end": 405055, "strand": -1, "sequence": null}, {"id": null, "hits": [{"query": "SCO5089", "subject": "MEV4092798.1", "identity": 55.224, "coverage": 77.90697674418605, "evalue": 3.68e-15, "bitscore": 74.3}], "name": "MEV4092798.1", "ipg": "350160144", "start": 403483, "end": 403735, "strand": -1, "sequence": null}], "clusters": []}]}, {"name": "Streptomyces alboverticillatus", "strain": "NRRL B-24281", "scaffolds": [{"accession": "NZ_MUFU01000064.1", "subjects": [{"id": null, "hits": [{"query": "SCO5086", "subject": "WP_086567716.1", "identity": 71.264, "coverage": 100.0, "evalue": 4.55e-127, "bitscore": 371.0}], "name": "WP_086567716.1", "ipg": "150259606", "start": 3465, "end": 4251, "strand": 1, "sequence": null}, {"id": null, "hits": [{"query": "SCO5087", "subject": "WP_086567723.1", "identity": 75.952, "coverage": 89.93576017130621, "evalue": 0.0, "bitscore": 664.0}], "name": "WP_086567723.1", "ipg": "150259618", "start": 6995, "end": 8264, "strand": -1, "sequence": null}, {"id": null, "hits": [{"query": "SCO5088", "subject": "WP_086567721.1", "identity": 64.604, "coverage": 99.26289926289927, "evalue": 0.0, "bitscore": 526.0}], "name": "WP_086567721.1", "ipg": "150259640", "start": 5781, "end": 6999, "strand": -1, "sequence": null}, {"id": null, "hits": [{"query": "SCO5089", "subject": "WP_086567720.1", "identity": 58.537, "coverage": 95.34883720930233, "evalue": 3.65e-25, "bitscore": 99.8}], "name": "WP_086567720.1", "ipg": "150259630", "start": 5494, "end": 5752, "strand": -1, "sequence": null}], "clusters": [{"indices": [0, 3, 2, 1], "subjects": [], "intermediate_genes": [], "score": 6.16608, "start": 3465, "end": 8264, "number": 8251}]}]}, {"name": "Streptosporangium sp.", "strain": "NPDC020072", "scaffolds": [{"accession": "NZ_JBEYAB010000002.1", "subjects": [{"id": null, "hits": [{"query": "SCO5086", "subject": "WP_362910183.1", "identity": 74.016, "coverage": 97.31800766283524, "evalue": 4.9e-127, "bitscore": 371.0}], "name": "WP_362910183.1", "ipg": "870746032", "start": 519846, "end": 520659, "strand": -1, "sequence": null}, {"id": null, "hits": [{"query": "SCO5087", "subject": "WP_352009907.1", "identity": 77.24, "coverage": 88.43683083511777, "evalue": 0.0, "bitscore": 654.0}], "name": "WP_352009907.1", "ipg": "862205495", "start": 515774, "end": 517046, "strand": 1, "sequence": null}, {"id": null, "hits": [{"query": "SCO5088", "subject": "WP_362910179.1", "identity": 66.667, "coverage": 95.82309582309583, "evalue": 1.77e-165, "bitscore": 480.0}], "name": "WP_362910179.1", "ipg": "870746622", "start": 517042, "end": 518299, "strand": 1, "sequence": null}, {"id": null, "hits": [{"query": "SCO5089", "subject": "WP_352009909.1", "identity": 53.623, "coverage": 80.23255813953489, "evalue": 7.8e-14, "bitscore": 70.9}], "name": "WP_352009909.1", "ipg": "862208683", "start": 518358, "end": 518604, "strand": 1, "sequence": null}], "clusters": [{"indices": [1, 2, 3, 0], "subjects": [], "intermediate_genes": [], "score": 6.15759, "start": 515774, "end": 520659, "number": 8252}]}, {"accession": "JBEYAB010000002.1", "subjects": [{"id": null, "hits": [{"query": "SCO5086", "subject": "MEU1876768.1", "identity": 74.016, "coverage": 97.31800766283524, "evalue": 4.9e-127, "bitscore": 371.0}], "name": "MEU1876768.1", "ipg": "870746032", "start": 519846, "end": 520659, "strand": -1, "sequence": null}, {"id": null, "hits": [{"query": "SCO5087", "subject": "MEU1876764.1", "identity": 77.24, "coverage": 88.43683083511777, "evalue": 0.0, "bitscore": 654.0}], "name": "MEU1876764.1", "ipg": "862205495", "start": 515774, "end": 517046, "strand": 1, "sequence": null}, {"id": null, "hits": [{"query": "SCO5088", "subject": "MEU1876765.1", "identity": 66.667, "coverage": 95.82309582309583, "evalue": 1.77e-165, "bitscore": 480.0}], "name": "MEU1876765.1", "ipg": "870746622", "start": 517042, "end": 518299, "strand": 1, "sequence": null}, {"id": null, "hits": [{"query": "SCO5089", "subject": "MEU1876766.1", "identity": 53.623, "coverage": 80.23255813953489, "evalue": 7.8e-14, "bitscore": 70.9}], "name": "MEU1876766.1", "ipg": "862208683", "start": 518358, "end": 518604, "strand": 1, "sequence": null}], "clusters": []}]}, {"name": "Streptosporangium sp.", "strain": "NPDC000239", "scaffolds": [{"accession": "NZ_JBEPEI010000002.1", "subjects": [{"id": null, "hits": [{"query": "SCO5086", "subject": "WP_352009911.1", "identity": 74.016, "coverage": 97.31800766283524, "evalue": 8.66e-127, "bitscore": 370.0}], "name": "WP_352009911.1", "ipg": "862205535", "start": 527611, "end": 528424, "strand": -1, "sequence": null}, {"id": null, "hits": [{"query": "SCO5087", "subject": "WP_352009907.1", "identity": 77.24, "coverage": 88.43683083511777, "evalue": 0.0, "bitscore": 654.0}], "name": "WP_352009907.1", "ipg": "862205495", "start": 523530, "end": 524802, "strand": 1, "sequence": null}, {"id": null, "hits": [{"query": "SCO5088", "subject": "WP_352009908.1", "identity": 66.667, "coverage": 95.82309582309583, "evalue": 2.81e-175, "bitscore": 505.0}], "name": "WP_352009908.1", "ipg": "862208783", "start": 524798, "end": 526055, "strand": 1, "sequence": null}, {"id": null, "hits": [{"query": "SCO5089", "subject": "WP_352009909.1", "identity": 53.623, "coverage": 80.23255813953489, "evalue": 7.8e-14, "bitscore": 70.9}], "name": "WP_352009909.1", "ipg": "862208683", "start": 526114, "end": 526360, "strand": 1, "sequence": null}], "clusters": [{"indices": [1, 2, 3, 0], "subjects": [], "intermediate_genes": [], "score": 6.15999, "start": 523530, "end": 528424, "number": 8254}]}, {"accession": "JBEPEI010000002.1", "subjects": [{"id": null, "hits": [{"query": "SCO5086", "subject": "MER7206978.1", "identity": 74.016, "coverage": 97.31800766283524, "evalue": 8.66e-127, "bitscore": 370.0}], "name": "MER7206978.1", "ipg": "862205535", "start": 527611, "end": 528424, "strand": -1, "sequence": null}, {"id": null, "hits": [{"query": "SCO5087", "subject": "MER7206974.1", "identity": 77.24, "coverage": 88.43683083511777, "evalue": 0.0, "bitscore": 654.0}], "name": "MER7206974.1", "ipg": "862205495", "start": 523530, "end": 524802, "strand": 1, "sequence": null}, {"id": null, "hits": [{"query": "SCO5088", "subject": "MER7206975.1", "identity": 66.667, "coverage": 95.82309582309583, "evalue": 2.81e-175, "bitscore": 505.0}], "name": "MER7206975.1", "ipg": "862208783", "start": 524798, "end": 526055, "strand": 1, "sequence": null}, {"id": null, "hits": [{"query": "SCO5089", "subject": "MER7206976.1", "identity": 53.623, "coverage": 80.23255813953489, "evalue": 7.8e-14, "bitscore": 70.9}], "name": "MER7206976.1", "ipg": "862208683", "start": 526114, "end": 526360, "strand": 1, "sequence": null}], "clusters": []}, {"accession": "NZ_JBEPEI010000004.1", "subjects": [{"id": null, "hits": [{"query": "SCO5086", "subject": "WP_352011036.1", "identity": 63.462, "coverage": 99.23371647509579, "evalue": 2.01e-110, "bitscore": 329.0}], "name": "WP_352011036.1", "ipg": "862205189", "start": 313301, "end": 314087, "strand": -1, "sequence": null}, {"id": null, "hits": [{"query": "SCO5087", "subject": "WP_352011039.1", "identity": 67.971, "coverage": 87.58029978586723, "evalue": 0.0, "bitscore": 574.0}], "name": "WP_352011039.1", "ipg": "862212764", "start": 315703, "end": 316957, "strand": -1, "sequence": null}, {"id": null, "hits": [{"query": "SCO5088", "subject": "WP_352011038.1", "identity": 61.881, "coverage": 99.26289926289927, "evalue": 1.48e-158, "bitscore": 462.0}], "name": "WP_352011038.1", "ipg": "862210029", "start": 314489, "end": 315707, "strand": -1, "sequence": null}, {"id": null, "hits": [{"query": "SCO5089", "subject": "WP_352011037.1", "identity": 46.914, "coverage": 94.18604651162791, "evalue": 4.32e-16, "bitscore": 76.6}], "name": "WP_352011037.1", "ipg": "862213085", "start": 314151, "end": 314424, "strand": -1, "sequence": null}], "clusters": [{"indices": [0, 3, 2, 1], "subjects": [], "intermediate_genes": [], "score": 6.14416, "start": 313301, "end": 316957, "number": 8256}]}, {"accession": "JBEPEI010000004.1", "subjects": [{"id": null, "hits": [{"query": "SCO5086", "subject": "MER7208118.1", "identity": 63.462, "coverage": 99.23371647509579, "evalue": 2.01e-110, "bitscore": 329.0}], "name": "MER7208118.1", "ipg": "862205189", "start": 313301, "end": 314087, "strand": -1, "sequence": null}, {"id": null, "hits": [{"query": "SCO5087", "subject": "MER7208121.1", "identity": 67.971, "coverage": 87.58029978586723, "evalue": 0.0, "bitscore": 574.0}], "name": "MER7208121.1", "ipg": "862212764", "start": 315703, "end": 316957, "strand": -1, "sequence": null}, {"id": null, "hits": [{"query": "SCO5088", "subject": "MER7208120.1", "identity": 61.881, "coverage": 99.26289926289927, "evalue": 1.48e-158, "bitscore": 462.0}], "name": "MER7208120.1", "ipg": "862210029", "start": 314489, "end": 315707, "strand": -1, "sequence": null}, {"id": null, "hits": [{"query": "SCO5089", "subject": "MER7208119.1", "identity": 46.914, "coverage": 94.18604651162791, "evalue": 4.32e-16, "bitscore": 76.6}], "name": "MER7208119.1", "ipg": "862213085", "start": 314151, "end": 314424, "strand": -1, "sequence": null}], "clusters": []}]}, {"name": "Streptosporangium sp.", "strain": "NPDC020145", "scaffolds": [{"accession": "NZ_JBEXZT010000002.1", "subjects": [{"id": null, "hits": [{"query": "SCO5086", "subject": "WP_352009911.1", "identity": 74.016, "coverage": 97.31800766283524, "evalue": 8.66e-127, "bitscore": 370.0}], "name": "WP_352009911.1", "ipg": "862205535", "start": 192855, "end": 193668, "strand": -1, "sequence": null}, {"id": null, "hits": [{"query": "SCO5087", "subject": "WP_362772522.1", "identity": 76.998, "coverage": 88.43683083511777, "evalue": 0.0, "bitscore": 653.0}], "name": "WP_362772522.1", "ipg": "870743453", "start": 188788, "end": 190060, "strand": 1, "sequence": null}, {"id": null, "hits": [{"query": "SCO5088", "subject": "WP_362772525.1", "identity": 66.41, "coverage": 95.82309582309583, "evalue": 3.04e-174, "bitscore": 503.0}], "name": "WP_362772525.1", "ipg": "870740903", "start": 190056, "end": 191313, "strand": 1, "sequence": null}, {"id": null, "hits": [{"query": "SCO5089", "subject": "WP_352009909.1", "identity": 53.623, "coverage": 80.23255813953489, "evalue": 7.8e-14, "bitscore": 70.9}], "name": "WP_352009909.1", "ipg": "862208683", "start": 191372, "end": 191618, "strand": 1, "sequence": null}], "clusters": [{"indices": [1, 2, 3, 0], "subjects": [], "intermediate_genes": [], "score": 6.15969, "start": 188788, "end": 193668, "number": 8258}]}, {"accession": "JBEXZT010000002.1", "subjects": [{"id": null, "hits": [{"query": "SCO5086", "subject": "MEU1730170.1", "identity": 74.016, "coverage": 97.31800766283524, "evalue": 8.66e-127, "bitscore": 370.0}], "name": "MEU1730170.1", "ipg": "862205535", "start": 192855, "end": 193668, "strand": -1, "sequence": null}, {"id": null, "hits": [{"query": "SCO5087", "subject": "MEU1730166.1", "identity": 76.998, "coverage": 88.43683083511777, "evalue": 0.0, "bitscore": 653.0}], "name": "MEU1730166.1", "ipg": "870743453", "start": 188788, "end": 190060, "strand": 1, "sequence": null}, {"id": null, "hits": [{"query": "SCO5088", "subject": "MEU1730167.1", "identity": 66.41, "coverage": 95.82309582309583, "evalue": 3.04e-174, "bitscore": 503.0}], "name": "MEU1730167.1", "ipg": "870740903", "start": 190056, "end": 191313, "strand": 1, "sequence": null}, {"id": null, "hits": [{"query": "SCO5089", "subject": "MEU1730168.1", "identity": 53.623, "coverage": 80.23255813953489, "evalue": 7.8e-14, "bitscore": 70.9}], "name": "MEU1730168.1", "ipg": "862208683", "start": 191372, "end": 191618, "strand": 1, "sequence": null}], "clusters": []}, {"accession": "NZ_JBEXZT010000010.1", "subjects": [{"id": null, "hits": [{"query": "SCO5086", "subject": "WP_362777879.1", "identity": 63.846, "coverage": 99.23371647509579, "evalue": 5.24e-111, "bitscore": 330.0}], "name": "WP_362777879.1", "ipg": "870744377", "start": 98807, "end": 99593, "strand": 1, "sequence": null}, {"id": null, "hits": [{"query": "SCO5087", "subject": "WP_362777873.1", "identity": 68.447, "coverage": 88.22269807280514, "evalue": 0.0, "bitscore": 582.0}], "name": "WP_362777873.1", "ipg": "870743968", "start": 95910, "end": 97191, "strand": 1, "sequence": null}, {"id": null, "hits": [{"query": "SCO5088", "subject": "WP_362777876.1", "identity": 61.634, "coverage": 99.26289926289927, "evalue": 4.71e-158, "bitscore": 461.0}], "name": "WP_362777876.1", "ipg": "870745390", "start": 97187, "end": 98405, "strand": 1, "sequence": null}, {"id": null, "hits": [{"query": "SCO5089", "subject": "WP_352011037.1", "identity": 46.914, "coverage": 94.18604651162791, "evalue": 4.32e-16, "bitscore": 76.6}], "name": "WP_352011037.1", "ipg": "862213085", "start": 98470, "end": 98743, "strand": 1, "sequence": null}], "clusters": [{"indices": [1, 2, 3, 0], "subjects": [], "intermediate_genes": [], "score": 6.14496, "start": 95910, "end": 99593, "number": 8260}]}, {"accession": "JBEXZT010000010.1", "subjects": [{"id": null, "hits": [{"query": "SCO5086", "subject": "MEU1733468.1", "identity": 63.846, "coverage": 99.23371647509579, "evalue": 5.24e-111, "bitscore": 330.0}], "name": "MEU1733468.1", "ipg": "870744377", "start": 98807, "end": 99593, "strand": 1, "sequence": null}, {"id": null, "hits": [{"query": "SCO5087", "subject": "MEU1733465.1", "identity": 68.447, "coverage": 88.22269807280514, "evalue": 0.0, "bitscore": 582.0}], "name": "MEU1733465.1", "ipg": "870743968", "start": 95910, "end": 97191, "strand": 1, "sequence": null}, {"id": null, "hits": [{"query": "SCO5088", "subject": "MEU1733466.1", "identity": 61.634, "coverage": 99.26289926289927, "evalue": 4.71e-158, "bitscore": 461.0}], "name": "MEU1733466.1", "ipg": "870745390", "start": 97187, "end": 98405, "strand": 1, "sequence": null}, {"id": null, "hits": [{"query": "SCO5089", "subject": "MEU1733467.1", "identity": 46.914, "coverage": 94.18604651162791, "evalue": 4.32e-16, "bitscore": 76.6}], "name": "MEU1733467.1", "ipg": "862213085", "start": 98470, "end": 98743, "strand": 1, "sequence": null}], "clusters": []}]}, {"name": "Streptosporangium sp.", "strain": "NPDC049376", "scaffolds": [{"accession": "NZ_JBITMT010000002.1", "subjects": [{"id": null, "hits": [{"query": "SCO5086", "subject": "WP_352009911.1", "identity": 74.016, "coverage": 97.31800766283524, "evalue": 8.66e-127, "bitscore": 370.0}], "name": "WP_352009911.1", "ipg": "862205535", "start": 519417, "end": 520230, "strand": -1, "sequence": null}, {"id": null, "hits": [{"query": "SCO5087", "subject": "WP_352009907.1", "identity": 77.24, "coverage": 88.43683083511777, "evalue": 0.0, "bitscore": 654.0}], "name": "WP_352009907.1", "ipg": "862205495", "start": 515350, "end": 516622, "strand": 1, "sequence": null}, {"id": null, "hits": [{"query": "SCO5088", "subject": "WP_399176308.1", "identity": 66.41, "coverage": 95.82309582309583, "evalue": 1.94e-174, "bitscore": 503.0}], "name": "WP_399176308.1", "ipg": "935779335", "start": 516618, "end": 517875, "strand": 1, "sequence": null}, {"id": null, "hits": [{"query": "SCO5089", "subject": "WP_352009909.1", "identity": 53.623, "coverage": 80.23255813953489, "evalue": 7.8e-14, "bitscore": 70.9}], "name": "WP_352009909.1", "ipg": "862208683", "start": 517934, "end": 518180, "strand": 1, "sequence": null}], "clusters": [{"indices": [1, 2, 3, 0], "subjects": [], "intermediate_genes": [], "score": 6.15979, "start": 515350, "end": 520230, "number": 8262}]}, {"accession": "JBITMT010000002.1", "subjects": [{"id": null, "hits": [{"query": "SCO5086", "subject": "MFI7533201.1", "identity": 74.016, "coverage": 97.31800766283524, "evalue": 8.66e-127, "bitscore": 370.0}], "name": "MFI7533201.1", "ipg": "862205535", "start": 519417, "end": 520230, "strand": -1, "sequence": null}, {"id": null, "hits": [{"query": "SCO5087", "subject": "MFI7533197.1", "identity": 77.24, "coverage": 88.43683083511777, "evalue": 0.0, "bitscore": 654.0}], "name": "MFI7533197.1", "ipg": "862205495", "start": 515350, "end": 516622, "strand": 1, "sequence": null}, {"id": null, "hits": [{"query": "SCO5088", "subject": "MFI7533198.1", "identity": 66.41, "coverage": 95.82309582309583, "evalue": 1.94e-174, "bitscore": 503.0}], "name": "MFI7533198.1", "ipg": "935779335", "start": 516618, "end": 517875, "strand": 1, "sequence": null}, {"id": null, "hits": [{"query": "SCO5089", "subject": "MFI7533199.1", "identity": 53.623, "coverage": 80.23255813953489, "evalue": 7.8e-14, "bitscore": 70.9}], "name": "MFI7533199.1", "ipg": "862208683", "start": 517934, "end": 518180, "strand": 1, "sequence": null}], "clusters": []}]}, {"name": "Streptosporangium sp.", "strain": "NPDC051022", "scaffolds": [{"accession": "NZ_JBFBCF010000017.1", "subjects": [{"id": null, "hits": [{"query": "SCO5086", "subject": "WP_363951366.1", "identity": 62.598, "coverage": 97.31800766283524, "evalue": 1.66e-111, "bitscore": 332.0}], "name": "WP_363951366.1", "ipg": "878913707", "start": 63445, "end": 64270, "strand": -1, "sequence": null}, {"id": null, "hits": [{"query": "SCO5087", "subject": "WP_363951354.1", "identity": 68.409, "coverage": 90.14989293361884, "evalue": 0.0, "bitscore": 571.0}], "name": "WP_363951354.1", "ipg": "878916159", "start": 56339, "end": 57608, "strand": -1, "sequence": null}, {"id": null, "hits": [{"query": "SCO5088", "subject": "WP_363951352.1", "identity": 58.809, "coverage": 98.03439803439802, "evalue": 2.78e-148, "bitscore": 437.0}], "name": "WP_363951352.1", "ipg": "878916292", "start": 55098, "end": 56343, "strand": -1, "sequence": null}, {"id": null, "hits": [{"query": "SCO5089", "subject": "WP_363951350.1", "identity": 56.79, "coverage": 94.18604651162791, "evalue": 1.25e-17, "bitscore": 80.5}], "name": "WP_363951350.1", "ipg": "878912846", "start": 54817, "end": 55075, "strand": -1, "sequence": null}], "clusters": [{"indices": [3, 2, 1, 0], "subjects": [], "intermediate_genes": [], "score": 7.14205, "start": 54817, "end": 64270, "number": 8264}]}, {"accession": "JBFBCF010000017.1", "subjects": [{"id": null, "hits": [{"query": "SCO5086", "subject": "MEV7009986.1", "identity": 62.598, "coverage": 97.31800766283524, "evalue": 1.66e-111, "bitscore": 332.0}], "name": "MEV7009986.1", "ipg": "878913707", "start": 63445, "end": 64270, "strand": -1, "sequence": null}, {"id": null, "hits": [{"query": "SCO5087", "subject": "MEV7009980.1", "identity": 68.409, "coverage": 90.14989293361884, "evalue": 0.0, "bitscore": 571.0}], "name": "MEV7009980.1", "ipg": "878916159", "start": 56339, "end": 57608, "strand": -1, "sequence": null}, {"id": null, "hits": [{"query": "SCO5088", "subject": "MEV7009979.1", "identity": 58.809, "coverage": 98.03439803439802, "evalue": 2.78e-148, "bitscore": 437.0}], "name": "MEV7009979.1", "ipg": "878916292", "start": 55098, "end": 56343, "strand": -1, "sequence": null}, {"id": null, "hits": [{"query": "SCO5089", "subject": "MEV7009978.1", "identity": 56.79, "coverage": 94.18604651162791, "evalue": 1.25e-17, "bitscore": 80.5}], "name": "MEV7009978.1", "ipg": "878912846", "start": 54817, "end": 55075, "strand": -1, "sequence": null}], "clusters": []}]}, {"name": "Streptosporangium sp.", "strain": "NPDC001559", "scaffolds": [{"accession": "NZ_JBIAVG010000003.1", "subjects": [{"id": null, "hits": [{"query": "SCO5086", "subject": "WP_390038931.1", "identity": 62.846, "coverage": 96.93486590038314, "evalue": 3.04e-106, "bitscore": 318.0}], "name": "WP_390038931.1", "ipg": "920989553", "start": 543846, "end": 544632, "strand": 1, "sequence": null}, {"id": null, "hits": [{"query": "SCO5087", "subject": "WP_390038925.1", "identity": 70.773, "coverage": 88.6509635974304, "evalue": 0.0, "bitscore": 600.0}], "name": "WP_390038925.1", "ipg": "920988599", "start": 541030, "end": 542302, "strand": 1, "sequence": null}, {"id": null, "hits": [{"query": "SCO5088", "subject": "WP_390038927.1", "identity": 61.097, "coverage": 98.52579852579852, "evalue": 3.45e-152, "bitscore": 446.0}], "name": "WP_390038927.1", "ipg": "920992240", "start": 542298, "end": 543519, "strand": 1, "sequence": null}, {"id": null, "hits": [{"query": "SCO5089", "subject": "WP_390038929.1", "identity": 45.122, "coverage": 95.34883720930233, "evalue": 4.23e-13, "bitscore": 68.9}], "name": "WP_390038929.1", "ipg": "920991462", "start": 543558, "end": 543819, "strand": 1, "sequence": null}], "clusters": [{"indices": [1, 2, 3, 0], "subjects": [], "intermediate_genes": [], "score": 6.14329, "start": 541030, "end": 544632, "number": 8266}]}, {"accession": "JBIAVG010000003.1", "subjects": [{"id": null, "hits": [{"query": "SCO5086", "subject": "MFF4412777.1", "identity": 62.846, "coverage": 96.93486590038314, "evalue": 3.04e-106, "bitscore": 318.0}], "name": "MFF4412777.1", "ipg": "920989553", "start": 543846, "end": 544632, "strand": 1, "sequence": null}, {"id": null, "hits": [{"query": "SCO5087", "subject": "MFF4412774.1", "identity": 70.773, "coverage": 88.6509635974304, "evalue": 0.0, "bitscore": 600.0}], "name": "MFF4412774.1", "ipg": "920988599", "start": 541030, "end": 542302, "strand": 1, "sequence": null}, {"id": null, "hits": [{"query": "SCO5088", "subject": "MFF4412775.1", "identity": 61.097, "coverage": 98.52579852579852, "evalue": 3.45e-152, "bitscore": 446.0}], "name": "MFF4412775.1", "ipg": "920992240", "start": 542298, "end": 543519, "strand": 1, "sequence": null}, {"id": null, "hits": [{"query": "SCO5089", "subject": "MFF4412776.1", "identity": 45.122, "coverage": 95.34883720930233, "evalue": 4.23e-13, "bitscore": 68.9}], "name": "MFF4412776.1", "ipg": "920991462", "start": 543558, "end": 543819, "strand": 1, "sequence": null}], "clusters": []}]}, {"name": "Streptosporangium sp.", "strain": "NPDC002524", "scaffolds": [{"accession": "NZ_JBEOWK010000016.1", "subjects": [{"id": null, "hits": [{"query": "SCO5087", "subject": "WP_350972379.1", "identity": 68.039, "coverage": 88.43683083511777, "evalue": 0.0, "bitscore": 580.0}], "name": "WP_350972379.1", "ipg": "860609395", "start": 140821, "end": 142093, "strand": -1, "sequence": null}, {"id": null, "hits": [{"query": "SCO5088", "subject": "WP_350972376.1", "identity": 58.543, "coverage": 97.78869778869779, "evalue": 7.43e-150, "bitscore": 440.0}], "name": "WP_350972376.1", "ipg": "860610402", "start": 139601, "end": 140825, "strand": -1, "sequence": null}, {"id": null, "hits": [{"query": "SCO5089", "subject": "WP_350972374.1", "identity": 48.611, "coverage": 83.72093023255815, "evalue": 5.02e-15, "bitscore": 73.9}], "name": "WP_350972374.1", "ipg": "860609819", "start": 139128, "end": 139383, "strand": -1, "sequence": null}], "clusters": [{"indices": [2, 1, 0], "subjects": [], "intermediate_genes": [], "score": 5.109389999999999, "start": 139128, "end": 142093, "number": 8268}]}, {"accession": "JBEOWK010000016.1", "subjects": [{"id": null, "hits": [{"query": "SCO5087", "subject": "MER5648148.1", "identity": 68.039, "coverage": 88.43683083511777, "evalue": 0.0, "bitscore": 580.0}], "name": "MER5648148.1", "ipg": "860609395", "start": 140821, "end": 142093, "strand": -1, "sequence": null}, {"id": null, "hits": [{"query": "SCO5088", "subject": "MER5648147.1", "identity": 58.543, "coverage": 97.78869778869779, "evalue": 7.43e-150, "bitscore": 440.0}], "name": "MER5648147.1", "ipg": "860610402", "start": 139601, "end": 140825, "strand": -1, "sequence": null}, {"id": null, "hits": [{"query": "SCO5089", "subject": "MER5648146.1", "identity": 48.611, "coverage": 83.72093023255815, "evalue": 5.02e-15, "bitscore": 73.9}], "name": "MER5648146.1", "ipg": "860609819", "start": 139128, "end": 139383, "strand": -1, "sequence": null}], "clusters": []}]}, {"name": "Streptosporangium sp.", "strain": "NBC_01495", "scaffolds": [{"accession": "NZ_CP109430.1", "subjects": [{"id": null, "hits": [{"query": "SCO5087", "subject": "WP_329081909.1", "identity": 67.718, "coverage": 88.22269807280514, "evalue": 0.0, "bitscore": 580.0}], "name": "WP_329081909.1", "ipg": "788460227", "start": 4340773, "end": 4342045, "strand": 1, "sequence": null}, {"id": null, "hits": [{"query": "SCO5088", "subject": "WP_329430187.1", "identity": 55.779, "coverage": 97.78869778869779, "evalue": 1.67e-134, "bitscore": 401.0}], "name": "WP_329430187.1", "ipg": "790019765", "start": 4342139, "end": 4343363, "strand": 1, "sequence": null}, {"id": null, "hits": [{"query": "SCO5089", "subject": "WP_329081905.1", "identity": 43.373, "coverage": 96.51162790697676, "evalue": 2.39e-13, "bitscore": 69.7}], "name": "WP_329081905.1", "ipg": "788460230", "start": 4343395, "end": 4343653, "strand": 1, "sequence": null}], "clusters": [{"indices": [0, 1, 2], "subjects": [], "intermediate_genes": [], "score": 5.1050699999999996, "start": 4340773, "end": 4343653, "number": 8270}]}, {"accession": "CP109430.1", "subjects": [{"id": null, "hits": [{"query": "SCO5087", "subject": "WTL68333.1", "identity": 67.718, "coverage": 88.22269807280514, "evalue": 0.0, "bitscore": 580.0}], "name": "WTL68333.1", "ipg": "788460227", "start": 4340773, "end": 4342045, "strand": 1, "sequence": null}, {"id": null, "hits": [{"query": "SCO5088", "subject": "WTL68334.1", "identity": 55.779, "coverage": 97.78869778869779, "evalue": 1.67e-134, "bitscore": 401.0}], "name": "WTL68334.1", "ipg": "790019765", "start": 4342139, "end": 4343363, "strand": 1, "sequence": null}, {"id": null, "hits": [{"query": "SCO5089", "subject": "WTL68335.1", "identity": 43.373, "coverage": 96.51162790697676, "evalue": 2.39e-13, "bitscore": 69.7}], "name": "WTL68335.1", "ipg": "788460230", "start": 4343395, "end": 4343653, "strand": 1, "sequence": null}], "clusters": []}]}, {"name": "Streptosporangium sp.", "strain": "NBC_01469", "scaffolds": [{"accession": "NZ_CP109465.1", "subjects": [{"id": null, "hits": [{"query": "SCO5087", "subject": "WP_329081909.1", "identity": 67.718, "coverage": 88.22269807280514, "evalue": 0.0, "bitscore": 580.0}], "name": "WP_329081909.1", "ipg": "788460227", "start": 7273512, "end": 7274784, "strand": -1, "sequence": null}, {"id": null, "hits": [{"query": "SCO5088", "subject": "WP_329081907.1", "identity": 55.779, "coverage": 97.78869778869779, "evalue": 1.26e-134, "bitscore": 402.0}], "name": "WP_329081907.1", "ipg": "788460161", "start": 7272194, "end": 7273418, "strand": -1, "sequence": null}, {"id": null, "hits": [{"query": "SCO5089", "subject": "WP_329081905.1", "identity": 43.373, "coverage": 96.51162790697676, "evalue": 2.39e-13, "bitscore": 69.7}], "name": "WP_329081905.1", "ipg": "788460230", "start": 7271904, "end": 7272162, "strand": -1, "sequence": null}], "clusters": [{"indices": [2, 1, 0], "subjects": [], "intermediate_genes": [], "score": 5.10517, "start": 7271904, "end": 7274784, "number": 8272}]}, {"accession": "CP109465.1", "subjects": [{"id": null, "hits": [{"query": "SCO5087", "subject": "WUW03395.1", "identity": 67.718, "coverage": 88.22269807280514, "evalue": 0.0, "bitscore": 580.0}], "name": "WUW03395.1", "ipg": "788460227", "start": 7273512, "end": 7274784, "strand": -1, "sequence": null}, {"id": null, "hits": [{"query": "SCO5088", "subject": "WUW03394.1", "identity": 55.779, "coverage": 97.78869778869779, "evalue": 1.26e-134, "bitscore": 402.0}], "name": "WUW03394.1", "ipg": "788460161", "start": 7272194, "end": 7273418, "strand": -1, "sequence": null}, {"id": null, "hits": [{"query": "SCO5089", "subject": "WUW03393.1", "identity": 43.373, "coverage": 96.51162790697676, "evalue": 2.39e-13, "bitscore": 69.7}], "name": "WUW03393.1", "ipg": "788460230", "start": 7271904, "end": 7272162, "strand": -1, "sequence": null}], "clusters": []}]}, {"name": "Streptosporangium sp.", "strain": "NBC_01810", "scaffolds": [{"accession": "NZ_CP109070.1", "subjects": [{"id": null, "hits": [{"query": "SCO5087", "subject": "WP_326645668.1", "identity": 67.312, "coverage": 88.43683083511777, "evalue": 0.0, "bitscore": 578.0}], "name": "WP_326645668.1", "ipg": "774548108", "start": 7284883, "end": 7286155, "strand": -1, "sequence": null}, {"id": null, "hits": [{"query": "SCO5088", "subject": "WP_326645670.1", "identity": 59.548, "coverage": 97.78869778869779, "evalue": 1.16e-157, "bitscore": 460.0}], "name": "WP_326645670.1", "ipg": "774548113", "start": 7283663, "end": 7284887, "strand": -1, "sequence": null}, {"id": null, "hits": [{"query": "SCO5089", "subject": "WP_326645672.1", "identity": 45.833, "coverage": 83.72093023255815, "evalue": 1.98e-13, "bitscore": 69.7}], "name": "WP_326645672.1", "ipg": "774548135", "start": 7283350, "end": 7283605, "strand": -1, "sequence": null}], "clusters": [{"indices": [2, 1, 0], "subjects": [], "intermediate_genes": [], "score": 5.1107700000000005, "start": 7283350, "end": 7286155, "number": 8274}]}, {"accession": "CP109070.1", "subjects": [{"id": null, "hits": [{"query": "SCO5087", "subject": "WSA25679.1", "identity": 67.312, "coverage": 88.43683083511777, "evalue": 0.0, "bitscore": 578.0}], "name": "WSA25679.1", "ipg": "774548108", "start": 7284883, "end": 7286155, "strand": -1, "sequence": null}, {"id": null, "hits": [{"query": "SCO5088", "subject": "WSA25678.1", "identity": 59.548, "coverage": 97.78869778869779, "evalue": 1.16e-157, "bitscore": 460.0}], "name": "WSA25678.1", "ipg": "774548113", "start": 7283663, "end": 7284887, "strand": -1, "sequence": null}, {"id": null, "hits": [{"query": "SCO5089", "subject": "WSA25677.1", "identity": 45.833, "coverage": 83.72093023255815, "evalue": 1.98e-13, "bitscore": 69.7}], "name": "WSA25677.1", "ipg": "774548135", "start": 7283350, "end": 7283605, "strand": -1, "sequence": null}], "clusters": []}]}, {"name": "Streptosporangium sp.", "strain": "NBC_01755", "scaffolds": [{"accession": "NZ_CP109131.1", "subjects": [{"id": null, "hits": [{"query": "SCO5087", "subject": "WP_326645668.1", "identity": 67.312, "coverage": 88.43683083511777, "evalue": 0.0, "bitscore": 578.0}], "name": "WP_326645668.1", "ipg": "774548108", "start": 3025056, "end": 3026328, "strand": 1, "sequence": null}, {"id": null, "hits": [{"query": "SCO5088", "subject": "WP_326645670.1", "identity": 59.548, "coverage": 97.78869778869779, "evalue": 1.16e-157, "bitscore": 460.0}], "name": "WP_326645670.1", "ipg": "774548113", "start": 3026324, "end": 3027548, "strand": 1, "sequence": null}, {"id": null, "hits": [{"query": "SCO5089", "subject": "WP_326645672.1", "identity": 45.833, "coverage": 83.72093023255815, "evalue": 1.98e-13, "bitscore": 69.7}], "name": "WP_326645672.1", "ipg": "774548135", "start": 3027606, "end": 3027861, "strand": 1, "sequence": null}], "clusters": [{"indices": [0, 1, 2], "subjects": [], "intermediate_genes": [], "score": 5.1107700000000005, "start": 3025056, "end": 3027861, "number": 8276}]}, {"accession": "CP109131.1", "subjects": [{"id": null, "hits": [{"query": "SCO5087", "subject": "WSD02931.1", "identity": 67.312, "coverage": 88.43683083511777, "evalue": 0.0, "bitscore": 578.0}], "name": "WSD02931.1", "ipg": "774548108", "start": 3025056, "end": 3026328, "strand": 1, "sequence": null}, {"id": null, "hits": [{"query": "SCO5088", "subject": "WSD02932.1", "identity": 59.548, "coverage": 97.78869778869779, "evalue": 1.16e-157, "bitscore": 460.0}], "name": "WSD02932.1", "ipg": "774548113", "start": 3026324, "end": 3027548, "strand": 1, "sequence": null}, {"id": null, "hits": [{"query": "SCO5089", "subject": "WSD02933.1", "identity": 45.833, "coverage": 83.72093023255815, "evalue": 1.98e-13, "bitscore": 69.7}], "name": "WSD02933.1", "ipg": "774548135", "start": 3027606, "end": 3027861, "strand": 1, "sequence": null}], "clusters": []}]}, {"name": "Streptosporangium sp.", "strain": "NPDC000396", "scaffolds": [{"accession": "NZ_JBIAZA010000034.1", "subjects": [{"id": null, "hits": [{"query": "SCO5087", "subject": "WP_389948107.1", "identity": 64.251, "coverage": 88.6509635974304, "evalue": 0.0, "bitscore": 546.0}], "name": "WP_389948107.1", "ipg": "921404046", "start": 98911, "end": 100180, "strand": 1, "sequence": null}, {"id": null, "hits": [{"query": "SCO5088", "subject": "WP_389948108.1", "identity": 57.855, "coverage": 98.28009828009829, "evalue": 3.1e-147, "bitscore": 434.0}], "name": "WP_389948108.1", "ipg": "921398467", "start": 100176, "end": 101400, "strand": 1, "sequence": null}, {"id": null, "hits": [{"query": "SCO5089", "subject": "WP_389948097.1", "identity": 46.341, "coverage": 95.34883720930233, "evalue": 1.13e-15, "bitscore": 75.5}], "name": "WP_389948097.1", "ipg": "921404596", "start": 88385, "end": 88643, "strand": -1, "sequence": null}], "clusters": [{"indices": [2, 0, 1], "subjects": [], "intermediate_genes": [], "score": 4.10555, "start": 88385, "end": 101400, "number": 8278}]}, {"accession": "JBIAZA010000034.1", "subjects": [{"id": null, "hits": [{"query": "SCO5087", "subject": "MFF5212013.1", "identity": 64.251, "coverage": 88.6509635974304, "evalue": 0.0, "bitscore": 546.0}], "name": "MFF5212013.1", "ipg": "921404046", "start": 98911, "end": 100180, "strand": 1, "sequence": null}, {"id": null, "hits": [{"query": "SCO5088", "subject": "MFF5212014.1", "identity": 57.855, "coverage": 98.28009828009829, "evalue": 3.1e-147, "bitscore": 434.0}], "name": "MFF5212014.1", "ipg": "921398467", "start": 100176, "end": 101400, "strand": 1, "sequence": null}, {"id": null, "hits": [{"query": "SCO5089", "subject": "MFF5212003.1", "identity": 46.341, "coverage": 95.34883720930233, "evalue": 1.13e-15, "bitscore": 75.5}], "name": "MFF5212003.1", "ipg": "921404596", "start": 88385, "end": 88643, "strand": -1, "sequence": null}], "clusters": []}]}, {"name": "Streptosporangium sp.", "strain": "NPDC023615", "scaffolds": [{"accession": "NZ_JBFABE010000009.1", "subjects": [{"id": null, "hits": [{"query": "SCO5087", "subject": "WP_362801634.1", "identity": 64.01, "coverage": 88.6509635974304, "evalue": 0.0, "bitscore": 538.0}], "name": "WP_362801634.1", "ipg": "872475710", "start": 131013, "end": 132270, "strand": -1, "sequence": null}, {"id": null, "hits": [{"query": "SCO5088", "subject": "WP_362801612.1", "identity": 55.86, "coverage": 98.52579852579852, "evalue": 3.72e-143, "bitscore": 423.0}], "name": "WP_362801612.1", "ipg": "872480463", "start": 122298, "end": 123528, "strand": 1, "sequence": null}], "clusters": []}, {"accession": "JBFABE010000009.1", "subjects": [{"id": null, "hits": [{"query": "SCO5087", "subject": "MEU4831037.1", "identity": 64.01, "coverage": 88.6509635974304, "evalue": 0.0, "bitscore": 538.0}], "name": "MEU4831037.1", "ipg": "872475710", "start": 131013, "end": 132270, "strand": -1, "sequence": null}, {"id": null, "hits": [{"query": "SCO5088", "subject": "MEU4831029.1", "identity": 55.86, "coverage": 98.52579852579852, "evalue": 3.72e-143, "bitscore": 423.0}], "name": "MEU4831029.1", "ipg": "872480463", "start": 122298, "end": 123528, "strand": 1, "sequence": null}], "clusters": []}]}, {"name": "Streptosporangium sp.", "strain": "NPDC048865", "scaffolds": [{"accession": "NZ_JBEZGG010000358.1", "subjects": [{"id": null, "hits": [{"query": "SCO5087", "subject": "WP_362870821.1", "identity": 61.836, "coverage": 88.6509635974304, "evalue": 0.0, "bitscore": 526.0}], "name": "WP_362870821.1", "ipg": "874598650", "start": 2732, "end": 3995, "strand": 1, "sequence": null}], "clusters": []}, {"accession": "JBEZGG010000358.1", "subjects": [{"id": null, "hits": [{"query": "SCO5087", "subject": "MEU8382920.1", "identity": 61.836, "coverage": 88.6509635974304, "evalue": 0.0, "bitscore": 526.0}], "name": "MEU8382920.1", "ipg": "874598650", "start": 2732, "end": 3995, "strand": 1, "sequence": null}], "clusters": []}]}, {"name": "Streptomyces lavenduligriseus", "strain": "GA1-1", "scaffolds": [{"accession": "NZ_JAMCCK010000066.1", "subjects": [{"id": null, "hits": [{"query": "SCO5086", "subject": "WP_030792832.1", "identity": 70.498, "coverage": 100.0, "evalue": 4.91e-127, "bitscore": 371.0}], "name": "WP_030792832.1", "ipg": "1281333", "start": 24578, "end": 25364, "strand": -1, "sequence": null}, {"id": null, "hits": [{"query": "SCO5087", "subject": "WP_030792818.1", "identity": 76.54, "coverage": 90.36402569593149, "evalue": 0.0, "bitscore": 672.0}], "name": "WP_030792818.1", "ipg": "59606521", "start": 20647, "end": 21916, "strand": 1, "sequence": null}, {"id": null, "hits": [{"query": "SCO5088", "subject": "WP_030792824.1", "identity": 66.915, "coverage": 98.77149877149877, "evalue": 0.0, "bitscore": 534.0}], "name": "WP_030792824.1", "ipg": "59606527", "start": 21912, "end": 23133, "strand": 1, "sequence": null}, {"id": null, "hits": [{"query": "SCO5089", "subject": "WP_030792826.1", "identity": 57.317, "coverage": 95.34883720930233, "evalue": 1e-22, "bitscore": 93.6}], "name": "WP_030792826.1", "ipg": "928898", "start": 23179, "end": 23440, "strand": 1, "sequence": null}], "clusters": [{"indices": [1, 2, 3, 0], "subjects": [], "intermediate_genes": [], "score": 6.16706, "start": 20647, "end": 25364, "number": 8280}]}, {"accession": "JAMCCK010000066.1", "subjects": [{"id": null, "hits": [{"query": "SCO5086", "subject": "MCL3998590.1", "identity": 70.498, "coverage": 100.0, "evalue": 4.91e-127, "bitscore": 371.0}], "name": "MCL3998590.1", "ipg": "1281333", "start": 24578, "end": 25364, "strand": -1, "sequence": null}, {"id": null, "hits": [{"query": "SCO5087", "subject": "MCL3998586.1", "identity": 76.54, "coverage": 90.36402569593149, "evalue": 0.0, "bitscore": 672.0}], "name": "MCL3998586.1", "ipg": "59606521", "start": 20647, "end": 21916, "strand": 1, "sequence": null}, {"id": null, "hits": [{"query": "SCO5088", "subject": "MCL3998587.1", "identity": 66.915, "coverage": 98.77149877149877, "evalue": 0.0, "bitscore": 534.0}], "name": "MCL3998587.1", "ipg": "59606527", "start": 21912, "end": 23133, "strand": 1, "sequence": null}, {"id": null, "hits": [{"query": "SCO5089", "subject": "MCL3998588.1", "identity": 57.317, "coverage": 95.34883720930233, "evalue": 1e-22, "bitscore": 93.6}], "name": "MCL3998588.1", "ipg": "928898", "start": 23179, "end": 23440, "strand": 1, "sequence": null}], "clusters": []}, {"accession": "NZ_JAMCCK010000010.1", "subjects": [{"id": null, "hits": [{"query": "SCO5086", "subject": "WP_030791009.1", "identity": 62.016, "coverage": 98.85057471264368, "evalue": 1.5e-109, "bitscore": 327.0}], "name": "WP_030791009.1", "ipg": "3318221", "start": 66563, "end": 67346, "strand": 1, "sequence": null}, {"id": null, "hits": [{"query": "SCO5087", "subject": "WP_249457814.1", "identity": 69.417, "coverage": 88.22269807280514, "evalue": 0.0, "bitscore": 586.0}], "name": "WP_249457814.1", "ipg": "552113319", "start": 63595, "end": 64867, "strand": 1, "sequence": null}, {"id": null, "hits": [{"query": "SCO5088", "subject": "WP_249457815.1", "identity": 62.25, "coverage": 98.28009828009829, "evalue": 3.04e-165, "bitscore": 479.0}], "name": "WP_249457815.1", "ipg": "552108437", "start": 64863, "end": 66087, "strand": 1, "sequence": null}, {"id": null, "hits": [{"query": "SCO5089", "subject": "WP_030791005.1", "identity": 44.186, "coverage": 97.67441860465115, "evalue": 1.87e-13, "bitscore": 70.1}], "name": "WP_030791005.1", "ipg": "3318234", "start": 66167, "end": 66440, "strand": 1, "sequence": null}], "clusters": [{"indices": [1, 2, 3, 0], "subjects": [], "intermediate_genes": [], "score": 6.14621, "start": 63595, "end": 67346, "number": 8282}]}, {"accession": "JAMCCK010000010.1", "subjects": [{"id": null, "hits": [{"query": "SCO5086", "subject": "MCL3993231.1", "identity": 62.016, "coverage": 98.85057471264368, "evalue": 1.5e-109, "bitscore": 327.0}], "name": "MCL3993231.1", "ipg": "3318221", "start": 66563, "end": 67346, "strand": 1, "sequence": null}, {"id": null, "hits": [{"query": "SCO5087", "subject": "MCL3993228.1", "identity": 69.417, "coverage": 88.22269807280514, "evalue": 0.0, "bitscore": 586.0}], "name": "MCL3993228.1", "ipg": "552113319", "start": 63595, "end": 64867, "strand": 1, "sequence": null}, {"id": null, "hits": [{"query": "SCO5088", "subject": "MCL3993229.1", "identity": 62.25, "coverage": 98.28009828009829, "evalue": 3.04e-165, "bitscore": 479.0}], "name": "MCL3993229.1", "ipg": "552108437", "start": 64863, "end": 66087, "strand": 1, "sequence": null}, {"id": null, "hits": [{"query": "SCO5089", "subject": "MCL3993230.1", "identity": 44.186, "coverage": 97.67441860465115, "evalue": 1.87e-13, "bitscore": 70.1}], "name": "MCL3993230.1", "ipg": "3318234", "start": 66167, "end": 66440, "strand": 1, "sequence": null}], "clusters": []}]}, {"name": "Streptomyces lavenduligriseus", "strain": "NRRL ISP-5487", "scaffolds": [{"accession": "NZ_JOBD01000041.1", "subjects": [{"id": null, "hits": [{"query": "SCO5086", "subject": "WP_030792832.1", "identity": 70.498, "coverage": 100.0, "evalue": 4.91e-127, "bitscore": 371.0}], "name": "WP_030792832.1", "ipg": "1281333", "start": 75137, "end": 75923, "strand": -1, "sequence": null}, {"id": null, "hits": [{"query": "SCO5087", "subject": "WP_030792818.1", "identity": 76.54, "coverage": 90.36402569593149, "evalue": 0.0, "bitscore": 672.0}], "name": "WP_030792818.1", "ipg": "59606521", "start": 71207, "end": 72476, "strand": 1, "sequence": null}, {"id": null, "hits": [{"query": "SCO5088", "subject": "WP_030792824.1", "identity": 66.915, "coverage": 98.77149877149877, "evalue": 0.0, "bitscore": 534.0}], "name": "WP_030792824.1", "ipg": "59606527", "start": 72472, "end": 73693, "strand": 1, "sequence": null}, {"id": null, "hits": [{"query": "SCO5089", "subject": "WP_030792826.1", "identity": 57.317, "coverage": 95.34883720930233, "evalue": 1e-22, "bitscore": 93.6}], "name": "WP_030792826.1", "ipg": "928898", "start": 73738, "end": 73999, "strand": 1, "sequence": null}], "clusters": [{"indices": [1, 2, 3, 0], "subjects": [], "intermediate_genes": [], "score": 6.16706, "start": 71207, "end": 75923, "number": 8284}]}, {"accession": "NZ_JOBD01000033.1", "subjects": [{"id": null, "hits": [{"query": "SCO5086", "subject": "WP_030791009.1", "identity": 62.016, "coverage": 98.85057471264368, "evalue": 1.5e-109, "bitscore": 327.0}], "name": "WP_030791009.1", "ipg": "3318221", "start": 146018, "end": 146801, "strand": 1, "sequence": null}, {"id": null, "hits": [{"query": "SCO5087", "subject": "WP_030791000.1", "identity": 69.175, "coverage": 88.22269807280514, "evalue": 0.0, "bitscore": 585.0}], "name": "WP_030791000.1", "ipg": "59604710", "start": 143050, "end": 144322, "strand": 1, "sequence": null}, {"id": null, "hits": [{"query": "SCO5088", "subject": "WP_030791003.1", "identity": 62.25, "coverage": 98.28009828009829, "evalue": 1.34e-168, "bitscore": 488.0}], "name": "WP_030791003.1", "ipg": "3318231", "start": 144318, "end": 145542, "strand": 1, "sequence": null}, {"id": null, "hits": [{"query": "SCO5089", "subject": "WP_030791005.1", "identity": 44.186, "coverage": 97.67441860465115, "evalue": 1.87e-13, "bitscore": 70.1}], "name": "WP_030791005.1", "ipg": "3318234", "start": 145622, "end": 145895, "strand": 1, "sequence": null}], "clusters": [{"indices": [1, 2, 3, 0], "subjects": [], "intermediate_genes": [], "score": 6.14701, "start": 143050, "end": 146801, "number": 8285}]}]}, {"name": "Streptomyces lavenduligriseus", "strain": "Tu901", "scaffolds": [{"accession": "CP072000.1", "subjects": [{"id": null, "hits": [{"query": "SCO5086", "subject": "WDM16142.1", "identity": 70.498, "coverage": 100.0, "evalue": 4.91e-127, "bitscore": 371.0}], "name": "WDM16142.1", "ipg": "1281333", "start": 7730436, "end": 7731222, "strand": 1, "sequence": null}, {"id": null, "hits": [{"query": "SCO5086", "subject": "WDM15081.1", "identity": 62.016, "coverage": 98.85057471264368, "evalue": 1.5e-109, "bitscore": 327.0}], "name": "WDM15081.1", "ipg": "3318221", "start": 6365472, "end": 6366255, "strand": 1, "sequence": null}, {"id": null, "hits": [{"query": "SCO5087", "subject": "WDM16146.1", "identity": 76.54, "coverage": 90.36402569593149, "evalue": 0.0, "bitscore": 672.0}], "name": "WDM16146.1", "ipg": "59606521", "start": 7733884, "end": 7735153, "strand": -1, "sequence": null}, {"id": null, "hits": [{"query": "SCO5087", "subject": "WDM15078.1", "identity": 68.932, "coverage": 88.22269807280514, "evalue": 0.0, "bitscore": 582.0}], "name": "WDM15078.1", "ipg": "628697919", "start": 6362503, "end": 6363775, "strand": 1, "sequence": null}, {"id": null, "hits": [{"query": "SCO5088", "subject": "WDM16145.1", "identity": 66.915, "coverage": 98.77149877149877, "evalue": 0.0, "bitscore": 534.0}], "name": "WDM16145.1", "ipg": "59606527", "start": 7732667, "end": 7733888, "strand": -1, "sequence": null}, {"id": null, "hits": [{"query": "SCO5088", "subject": "WDM15079.1", "identity": 62.25, "coverage": 98.28009828009829, "evalue": 1.34e-168, "bitscore": 488.0}], "name": "WDM15079.1", "ipg": "3318231", "start": 6363771, "end": 6364995, "strand": 1, "sequence": null}, {"id": null, "hits": [{"query": "SCO5089", "subject": "WDM16144.1", "identity": 57.317, "coverage": 95.34883720930233, "evalue": 1e-22, "bitscore": 93.6}], "name": "WDM16144.1", "ipg": "928898", "start": 7732361, "end": 7732622, "strand": -1, "sequence": null}, {"id": null, "hits": [{"query": "SCO5089", "subject": "WDM15080.1", "identity": 44.186, "coverage": 97.67441860465115, "evalue": 1.87e-13, "bitscore": 70.1}], "name": "WDM15080.1", "ipg": "3318234", "start": 6365075, "end": 6365348, "strand": 1, "sequence": null}], "clusters": [{"indices": [0, 6, 4, 2], "subjects": [], "intermediate_genes": [], "score": 6.16706, "start": 7730436, "end": 7735153, "number": 8287}, {"indices": [3, 5, 7, 1], "subjects": [], "intermediate_genes": [], "score": 6.14671, "start": 6362503, "end": 6366255, "number": 8286}]}]}, {"name": "Streptomyces antibioticus", "strain": "ATCC 11891", "scaffolds": [{"accession": "Y19177.1", "subjects": [{"id": null, "hits": [{"query": "SCO5086", "subject": "CAC05675.1", "identity": 70.498, "coverage": 100.0, "evalue": 4.91e-127, "bitscore": 371.0}], "name": "CAC05675.1", "ipg": "1281333", "start": 6418, "end": 7204, "strand": -1, "sequence": null}, {"id": null, "hits": [{"query": "SCO5089", "subject": "CAC05673.1", "identity": 57.317, "coverage": 95.34883720930233, "evalue": 1e-22, "bitscore": 93.6}], "name": "CAC05673.1", "ipg": "928898", "start": 5019, "end": 5280, "strand": 1, "sequence": null}], "clusters": []}, {"accession": "AJ632203.2", "subjects": [{"id": null, "hits": [{"query": "SCO5086", "subject": "CAG14968.1", "identity": 62.016, "coverage": 98.85057471264368, "evalue": 1.5e-109, "bitscore": 327.0}], "name": "CAG14968.1", "ipg": "3318221", "start": 12705, "end": 13488, "strand": 1, "sequence": null}, {"id": null, "hits": [{"query": "SCO5088", "subject": "CAG14966.1", "identity": 62.25, "coverage": 98.28009828009829, "evalue": 1.34e-168, "bitscore": 488.0}], "name": "CAG14966.1", "ipg": "3318231", "start": 11005, "end": 12229, "strand": 1, "sequence": null}, {"id": null, "hits": [{"query": "SCO5089", "subject": "CAG14967.1", "identity": 44.186, "coverage": 97.67441860465115, "evalue": 1.87e-13, "bitscore": 70.1}], "name": "CAG14967.1", "ipg": "3318234", "start": 12309, "end": 12582, "strand": 1, "sequence": null}], "clusters": [{"indices": [1, 2, 0], "subjects": [], "intermediate_genes": [], "score": 4.088509999999999, "start": 11005, "end": 13488, "number": 8288}]}]}, {"name": "Streptomyces antibioticus", "strain": "NRRL 3238", "scaffolds": [{"accession": "KY129858.1", "subjects": [{"id": null, "hits": [{"query": "SCO5086", "subject": "ARK36158.1", "identity": 62.016, "coverage": 98.85057471264368, "evalue": 1.5e-109, "bitscore": 327.0}], "name": "ARK36158.1", "ipg": "3318221", "start": 5021, "end": 5804, "strand": 1, "sequence": null}, {"id": null, "hits": [{"query": "SCO5088", "subject": "ARK36156.1", "identity": 62.25, "coverage": 98.28009828009829, "evalue": 1.34e-168, "bitscore": 488.0}], "name": "ARK36156.1", "ipg": "3318231", "start": 3321, "end": 4545, "strand": 1, "sequence": null}, {"id": null, "hits": [{"query": "SCO5089", "subject": "ARK36157.1", "identity": 44.186, "coverage": 97.67441860465115, "evalue": 1.87e-13, "bitscore": 70.1}], "name": "ARK36157.1", "ipg": "3318234", "start": 4625, "end": 4898, "strand": 1, "sequence": null}], "clusters": [{"indices": [1, 2, 0], "subjects": [], "intermediate_genes": [], "score": 4.088509999999999, "start": 3321, "end": 5804, "number": 8289}]}, {"accession": "KY457557.1", "subjects": [{"id": null, "hits": [{"query": "SCO5089", "subject": "ASA40349.1", "identity": 44.186, "coverage": 97.67441860465115, "evalue": 1.87e-13, "bitscore": 70.1}], "name": "ASA40349.1", "ipg": "3318234", "start": 0, "end": 273, "strand": 1, "sequence": null}], "clusters": []}]}, {"name": "Streptomyces antibioticus", "strain": "NPDC058878", "scaffolds": [{"accession": "NZ_JBHYME010000031.1", "subjects": [{"id": null, "hits": [{"query": "SCO5086", "subject": "WP_381820152.1", "identity": 62.835, "coverage": 100.0, "evalue": 9.98e-109, "bitscore": 324.0}], "name": "WP_381820152.1", "ipg": "914863954", "start": 59388, "end": 60174, "strand": 1, "sequence": null}, {"id": null, "hits": [{"query": "SCO5087", "subject": "WP_381820147.1", "identity": 69.586, "coverage": 88.0085653104925, "evalue": 0.0, "bitscore": 584.0}], "name": "WP_381820147.1", "ipg": "914863706", "start": 56503, "end": 57775, "strand": 1, "sequence": null}, {"id": null, "hits": [{"query": "SCO5088", "subject": "WP_381820149.1", "identity": 61.209, "coverage": 97.54299754299754, "evalue": 6.98e-164, "bitscore": 476.0}], "name": "WP_381820149.1", "ipg": "914861939", "start": 57771, "end": 58992, "strand": 1, "sequence": null}, {"id": null, "hits": [{"query": "SCO5089", "subject": "WP_381820150.1", "identity": 47.561, "coverage": 95.34883720930233, "evalue": 2.86e-17, "bitscore": 79.7}], "name": "WP_381820150.1", "ipg": "914861512", "start": 59040, "end": 59310, "strand": 1, "sequence": null}], "clusters": [{"indices": [1, 2, 3, 0], "subjects": [], "intermediate_genes": [], "score": 6.14637, "start": 56503, "end": 60174, "number": 8290}]}, {"accession": "JBHYME010000031.1", "subjects": [{"id": null, "hits": [{"query": "SCO5086", "subject": "MFE0730715.1", "identity": 62.835, "coverage": 100.0, "evalue": 9.98e-109, "bitscore": 324.0}], "name": "MFE0730715.1", "ipg": "914863954", "start": 59388, "end": 60174, "strand": 1, "sequence": null}, {"id": null, "hits": [{"query": "SCO5087", "subject": "MFE0730712.1", "identity": 69.586, "coverage": 88.0085653104925, "evalue": 0.0, "bitscore": 584.0}], "name": "MFE0730712.1", "ipg": "914863706", "start": 56503, "end": 57775, "strand": 1, "sequence": null}, {"id": null, "hits": [{"query": "SCO5088", "subject": "MFE0730713.1", "identity": 61.209, "coverage": 97.54299754299754, "evalue": 6.98e-164, "bitscore": 476.0}], "name": "MFE0730713.1", "ipg": "914861939", "start": 57771, "end": 58992, "strand": 1, "sequence": null}, {"id": null, "hits": [{"query": "SCO5089", "subject": "MFE0730714.1", "identity": 47.561, "coverage": 95.34883720930233, "evalue": 2.86e-17, "bitscore": 79.7}], "name": "MFE0730714.1", "ipg": "914861512", "start": 59040, "end": 59310, "strand": 1, "sequence": null}], "clusters": []}, {"accession": "NZ_JBHYME010000001.1", "subjects": [{"id": null, "hits": [{"query": "SCO5089", "subject": "WP_381814369.1", "identity": 37.975, "coverage": 91.86046511627907, "evalue": 2.96e-13, "bitscore": 69.3}], "name": "WP_381814369.1", "ipg": "914863340", "start": 5794, "end": 6049, "strand": -1, "sequence": null}], "clusters": []}, {"accession": "JBHYME010000001.1", "subjects": [{"id": null, "hits": [{"query": "SCO5089", "subject": "MFE0726646.1", "identity": 37.975, "coverage": 91.86046511627907, "evalue": 2.96e-13, "bitscore": 69.3}], "name": "MFE0726646.1", "ipg": "914863340", "start": 5794, "end": 6049, "strand": -1, "sequence": null}], "clusters": []}, {"accession": "NZ_JBHYME010000002.1", "subjects": [{"id": null, "hits": [{"query": "SCO5089", "subject": "WP_030786374.1", "identity": 37.209, "coverage": 100.0, "evalue": 5.06e-06, "bitscore": 50.8}], "name": "WP_030786374.1", "ipg": "59600095", "start": 200962, "end": 201220, "strand": 1, "sequence": null}], "clusters": []}, {"accession": "JBHYME010000002.1", "subjects": [{"id": null, "hits": [{"query": "SCO5089", "subject": "MFE0727160.1", "identity": 37.209, "coverage": 100.0, "evalue": 5.06e-06, "bitscore": 50.8}], "name": "MFE0727160.1", "ipg": "59600095", "start": 200962, "end": 201220, "strand": 1, "sequence": null}], "clusters": []}]}, {"name": "Streptomyces antibioticus", "strain": "NPDC048199", "scaffolds": [{"accession": "NZ_JBIDAI010000014.1", "subjects": [{"id": null, "hits": [{"query": "SCO5086", "subject": "WP_392792992.1", "identity": 62.835, "coverage": 100.0, "evalue": 1.97e-108, "bitscore": 324.0}], "name": "WP_392792992.1", "ipg": "925943748", "start": 129609, "end": 130395, "strand": -1, "sequence": null}, {"id": null, "hits": [{"query": "SCO5087", "subject": "WP_392792997.1", "identity": 70.073, "coverage": 88.0085653104925, "evalue": 0.0, "bitscore": 584.0}], "name": "WP_392792997.1", "ipg": "925944463", "start": 132012, "end": 133284, "strand": -1, "sequence": null}, {"id": null, "hits": [{"query": "SCO5088", "subject": "WP_392792995.1", "identity": 60.957, "coverage": 97.54299754299754, "evalue": 9.3e-163, "bitscore": 473.0}], "name": "WP_392792995.1", "ipg": "925942836", "start": 130795, "end": 132016, "strand": -1, "sequence": null}, {"id": null, "hits": [{"query": "SCO5089", "subject": "WP_387857620.1", "identity": 47.561, "coverage": 95.34883720930233, "evalue": 3.15e-17, "bitscore": 79.7}], "name": "WP_387857620.1", "ipg": "919605298", "start": 130476, "end": 130746, "strand": -1, "sequence": null}], "clusters": [{"indices": [0, 3, 2, 1], "subjects": [], "intermediate_genes": [], "score": 6.14607, "start": 129609, "end": 133284, "number": 8292}]}, {"accession": "JBIDAI010000014.1", "subjects": [{"id": null, "hits": [{"query": "SCO5086", "subject": "MFG3234627.1", "identity": 62.835, "coverage": 100.0, "evalue": 1.97e-108, "bitscore": 324.0}], "name": "MFG3234627.1", "ipg": "925943748", "start": 129609, "end": 130395, "strand": -1, "sequence": null}, {"id": null, "hits": [{"query": "SCO5087", "subject": "MFG3234630.1", "identity": 70.073, "coverage": 88.0085653104925, "evalue": 0.0, "bitscore": 584.0}], "name": "MFG3234630.1", "ipg": "925944463", "start": 132012, "end": 133284, "strand": -1, "sequence": null}, {"id": null, "hits": [{"query": "SCO5088", "subject": "MFG3234629.1", "identity": 60.957, "coverage": 97.54299754299754, "evalue": 9.3e-163, "bitscore": 473.0}], "name": "MFG3234629.1", "ipg": "925942836", "start": 130795, "end": 132016, "strand": -1, "sequence": null}, {"id": null, "hits": [{"query": "SCO5089", "subject": "MFG3234628.1", "identity": 47.561, "coverage": 95.34883720930233, "evalue": 3.15e-17, "bitscore": 79.7}], "name": "MFG3234628.1", "ipg": "919605298", "start": 130476, "end": 130746, "strand": -1, "sequence": null}], "clusters": []}, {"accession": "NZ_JBIDAI010000010.1", "subjects": [{"id": null, "hits": [{"query": "SCO5089", "subject": "WP_030785025.1", "identity": 37.975, "coverage": 91.86046511627907, "evalue": 5.95e-13, "bitscore": 68.6}], "name": "WP_030785025.1", "ipg": "59598748", "start": 241827, "end": 242082, "strand": 1, "sequence": null}], "clusters": []}, {"accession": "JBIDAI010000010.1", "subjects": [{"id": null, "hits": [{"query": "SCO5089", "subject": "MFG3233939.1", "identity": 37.975, "coverage": 91.86046511627907, "evalue": 5.95e-13, "bitscore": 68.6}], "name": "MFG3233939.1", "ipg": "59598748", "start": 241827, "end": 242082, "strand": 1, "sequence": null}], "clusters": []}, {"accession": "NZ_JBIDAI010000007.1", "subjects": [{"id": null, "hits": [{"query": "SCO5089", "subject": "WP_175521100.1", "identity": 37.209, "coverage": 100.0, "evalue": 7.01e-06, "bitscore": 50.4}], "name": "WP_175521100.1", "ipg": "331949322", "start": 191816, "end": 192074, "strand": -1, "sequence": null}], "clusters": []}, {"accession": "JBIDAI010000007.1", "subjects": [{"id": null, "hits": [{"query": "SCO5089", "subject": "MFG3232939.1", "identity": 37.209, "coverage": 100.0, "evalue": 7.01e-06, "bitscore": 50.4}], "name": "MFG3232939.1", "ipg": "331949322", "start": 191816, "end": 192074, "strand": -1, "sequence": null}], "clusters": []}]}, {"name": "Streptomyces antibioticus", "strain": "NPDC015417", "scaffolds": [{"accession": "NZ_JBIBTM010000002.1", "subjects": [{"id": null, "hits": [{"query": "SCO5086", "subject": "WP_391602612.1", "identity": 62.452, "coverage": 100.0, "evalue": 5.93e-108, "bitscore": 322.0}], "name": "WP_391602612.1", "ipg": "923233071", "start": 262786, "end": 263572, "strand": -1, "sequence": null}, {"id": null, "hits": [{"query": "SCO5087", "subject": "WP_391602614.1", "identity": 69.586, "coverage": 88.0085653104925, "evalue": 0.0, "bitscore": 581.0}], "name": "WP_391602614.1", "ipg": "923232715", "start": 265189, "end": 266461, "strand": -1, "sequence": null}, {"id": null, "hits": [{"query": "SCO5088", "subject": "WP_391602613.1", "identity": 61.209, "coverage": 97.54299754299754, "evalue": 1.14e-163, "bitscore": 475.0}], "name": "WP_391602613.1", "ipg": "923233171", "start": 263972, "end": 265193, "strand": -1, "sequence": null}, {"id": null, "hits": [{"query": "SCO5089", "subject": "WP_387857620.1", "identity": 47.561, "coverage": 95.34883720930233, "evalue": 3.15e-17, "bitscore": 79.7}], "name": "WP_387857620.1", "ipg": "919605298", "start": 263653, "end": 263923, "strand": -1, "sequence": null}, {"id": null, "hits": [{"query": "SCO5089", "subject": "WP_030786374.1", "identity": 37.209, "coverage": 100.0, "evalue": 5.06e-06, "bitscore": 50.8}], "name": "WP_030786374.1", "ipg": "59600095", "start": 1493803, "end": 1494061, "strand": -1, "sequence": null}], "clusters": [{"indices": [0, 3, 2, 1], "subjects": [], "intermediate_genes": [], "score": 6.14577, "start": 262786, "end": 266461, "number": 8294}]}, {"accession": "JBIBTM010000002.1", "subjects": [{"id": null, "hits": [{"query": "SCO5086", "subject": "MFF8481114.1", "identity": 62.452, "coverage": 100.0, "evalue": 5.93e-108, "bitscore": 322.0}], "name": "MFF8481114.1", "ipg": "923233071", "start": 262786, "end": 263572, "strand": -1, "sequence": null}, {"id": null, "hits": [{"query": "SCO5087", "subject": "MFF8481117.1", "identity": 69.586, "coverage": 88.0085653104925, "evalue": 0.0, "bitscore": 581.0}], "name": "MFF8481117.1", "ipg": "923232715", "start": 265189, "end": 266461, "strand": -1, "sequence": null}, {"id": null, "hits": [{"query": "SCO5088", "subject": "MFF8481116.1", "identity": 61.209, "coverage": 97.54299754299754, "evalue": 1.14e-163, "bitscore": 475.0}], "name": "MFF8481116.1", "ipg": "923233171", "start": 263972, "end": 265193, "strand": -1, "sequence": null}, {"id": null, "hits": [{"query": "SCO5089", "subject": "MFF8481115.1", "identity": 47.561, "coverage": 95.34883720930233, "evalue": 3.15e-17, "bitscore": 79.7}], "name": "MFF8481115.1", "ipg": "919605298", "start": 263653, "end": 263923, "strand": -1, "sequence": null}, {"id": null, "hits": [{"query": "SCO5089", "subject": "MFF8482154.1", "identity": 37.209, "coverage": 100.0, "evalue": 5.06e-06, "bitscore": 50.8}], "name": "MFF8482154.1", "ipg": "59600095", "start": 1493803, "end": 1494061, "strand": -1, "sequence": null}], "clusters": []}, {"accession": "NZ_JBIBTM010000006.1", "subjects": [{"id": null, "hits": [{"query": "SCO5089", "subject": "WP_030785025.1", "identity": 37.975, "coverage": 91.86046511627907, "evalue": 5.95e-13, "bitscore": 68.6}], "name": "WP_030785025.1", "ipg": "59598748", "start": 290771, "end": 291026, "strand": -1, "sequence": null}], "clusters": []}, {"accession": "JBIBTM010000006.1", "subjects": [{"id": null, "hits": [{"query": "SCO5089", "subject": "MFF8485922.1", "identity": 37.975, "coverage": 91.86046511627907, "evalue": 5.95e-13, "bitscore": 68.6}], "name": "MFF8485922.1", "ipg": "59598748", "start": 290771, "end": 291026, "strand": -1, "sequence": null}], "clusters": []}]}, {"name": "Streptomyces antibioticus", "strain": "NPDC048228", "scaffolds": [{"accession": "NZ_JBICZX010000008.1", "subjects": [{"id": null, "hits": [{"query": "SCO5086", "subject": "WP_391602612.1", "identity": 62.452, "coverage": 100.0, "evalue": 5.93e-108, "bitscore": 322.0}], "name": "WP_391602612.1", "ipg": "923233071", "start": 138290, "end": 139076, "strand": 1, "sequence": null}, {"id": null, "hits": [{"query": "SCO5087", "subject": "WP_392952487.1", "identity": 70.073, "coverage": 88.0085653104925, "evalue": 0.0, "bitscore": 587.0}], "name": "WP_392952487.1", "ipg": "925818398", "start": 135401, "end": 136673, "strand": 1, "sequence": null}, {"id": null, "hits": [{"query": "SCO5088", "subject": "WP_392952490.1", "identity": 60.957, "coverage": 97.54299754299754, "evalue": 9.4e-163, "bitscore": 473.0}], "name": "WP_392952490.1", "ipg": "925818455", "start": 136669, "end": 137890, "strand": 1, "sequence": null}, {"id": null, "hits": [{"query": "SCO5089", "subject": "WP_387857620.1", "identity": 47.561, "coverage": 95.34883720930233, "evalue": 3.15e-17, "bitscore": 79.7}], "name": "WP_387857620.1", "ipg": "919605298", "start": 137939, "end": 138209, "strand": 1, "sequence": null}], "clusters": [{"indices": [1, 2, 3, 0], "subjects": [], "intermediate_genes": [], "score": 6.14617, "start": 135401, "end": 139076, "number": 8296}]}, {"accession": "JBICZX010000008.1", "subjects": [{"id": null, "hits": [{"query": "SCO5086", "subject": "MFG3091788.1", "identity": 62.452, "coverage": 100.0, "evalue": 5.93e-108, "bitscore": 322.0}], "name": "MFG3091788.1", "ipg": "923233071", "start": 138290, "end": 139076, "strand": 1, "sequence": null}, {"id": null, "hits": [{"query": "SCO5087", "subject": "MFG3091785.1", "identity": 70.073, "coverage": 88.0085653104925, "evalue": 0.0, "bitscore": 587.0}], "name": "MFG3091785.1", "ipg": "925818398", "start": 135401, "end": 136673, "strand": 1, "sequence": null}, {"id": null, "hits": [{"query": "SCO5088", "subject": "MFG3091786.1", "identity": 60.957, "coverage": 97.54299754299754, "evalue": 9.4e-163, "bitscore": 473.0}], "name": "MFG3091786.1", "ipg": "925818455", "start": 136669, "end": 137890, "strand": 1, "sequence": null}, {"id": null, "hits": [{"query": "SCO5089", "subject": "MFG3091787.1", "identity": 47.561, "coverage": 95.34883720930233, "evalue": 3.15e-17, "bitscore": 79.7}], "name": "MFG3091787.1", "ipg": "919605298", "start": 137939, "end": 138209, "strand": 1, "sequence": null}], "clusters": []}, {"accession": "NZ_JBICZX010000004.1", "subjects": [{"id": null, "hits": [{"query": "SCO5089", "subject": "WP_030785025.1", "identity": 37.975, "coverage": 91.86046511627907, "evalue": 5.95e-13, "bitscore": 68.6}], "name": "WP_030785025.1", "ipg": "59598748", "start": 309514, "end": 309769, "strand": 1, "sequence": null}], "clusters": []}, {"accession": "JBICZX010000004.1", "subjects": [{"id": null, "hits": [{"query": "SCO5089", "subject": "MFG3090169.1", "identity": 37.975, "coverage": 91.86046511627907, "evalue": 5.95e-13, "bitscore": 68.6}], "name": "MFG3090169.1", "ipg": "59598748", "start": 309514, "end": 309769, "strand": 1, "sequence": null}], "clusters": []}, {"accession": "NZ_JBICZX010000003.1", "subjects": [{"id": null, "hits": [{"query": "SCO5089", "subject": "WP_175521100.1", "identity": 37.209, "coverage": 100.0, "evalue": 7.01e-06, "bitscore": 50.4}], "name": "WP_175521100.1", "ipg": "331949322", "start": 203640, "end": 203898, "strand": 1, "sequence": null}], "clusters": []}, {"accession": "JBICZX010000003.1", "subjects": [{"id": null, "hits": [{"query": "SCO5089", "subject": "MFG3089130.1", "identity": 37.209, "coverage": 100.0, "evalue": 7.01e-06, "bitscore": 50.4}], "name": "MFG3089130.1", "ipg": "331949322", "start": 203640, "end": 203898, "strand": 1, "sequence": null}], "clusters": []}]}, {"name": "Streptomyces antibioticus", "strain": "NPDC058158", "scaffolds": [{"accession": "NZ_JBHVUR010000012.1", "subjects": [{"id": null, "hits": [{"query": "SCO5086", "subject": "WP_387857621.1", "identity": 62.452, "coverage": 100.0, "evalue": 8.15e-108, "bitscore": 322.0}], "name": "WP_387857621.1", "ipg": "919602467", "start": 138896, "end": 139682, "strand": 1, "sequence": null}, {"id": null, "hits": [{"query": "SCO5087", "subject": "WP_387857616.1", "identity": 70.316, "coverage": 88.0085653104925, "evalue": 0.0, "bitscore": 589.0}], "name": "WP_387857616.1", "ipg": "919605217", "start": 136007, "end": 137279, "strand": 1, "sequence": null}, {"id": null, "hits": [{"query": "SCO5088", "subject": "WP_387857618.1", "identity": 60.957, "coverage": 97.54299754299754, "evalue": 6.14e-163, "bitscore": 474.0}], "name": "WP_387857618.1", "ipg": "919604053", "start": 137275, "end": 138496, "strand": 1, "sequence": null}, {"id": null, "hits": [{"query": "SCO5089", "subject": "WP_387857620.1", "identity": 47.561, "coverage": 95.34883720930233, "evalue": 3.15e-17, "bitscore": 79.7}], "name": "WP_387857620.1", "ipg": "919605298", "start": 138545, "end": 138815, "strand": 1, "sequence": null}], "clusters": [{"indices": [1, 2, 3, 0], "subjects": [], "intermediate_genes": [], "score": 6.14647, "start": 136007, "end": 139682, "number": 8298}]}, {"accession": "JBHVUR010000012.1", "subjects": [{"id": null, "hits": [{"query": "SCO5086", "subject": "MFF2217055.1", "identity": 62.452, "coverage": 100.0, "evalue": 8.15e-108, "bitscore": 322.0}], "name": "MFF2217055.1", "ipg": "919602467", "start": 138896, "end": 139682, "strand": 1, "sequence": null}, {"id": null, "hits": [{"query": "SCO5087", "subject": "MFF2217052.1", "identity": 70.316, "coverage": 88.0085653104925, "evalue": 0.0, "bitscore": 589.0}], "name": "MFF2217052.1", "ipg": "919605217", "start": 136007, "end": 137279, "strand": 1, "sequence": null}, {"id": null, "hits": [{"query": "SCO5088", "subject": "MFF2217053.1", "identity": 60.957, "coverage": 97.54299754299754, "evalue": 6.14e-163, "bitscore": 474.0}], "name": "MFF2217053.1", "ipg": "919604053", "start": 137275, "end": 138496, "strand": 1, "sequence": null}, {"id": null, "hits": [{"query": "SCO5089", "subject": "MFF2217054.1", "identity": 47.561, "coverage": 95.34883720930233, "evalue": 3.15e-17, "bitscore": 79.7}], "name": "MFF2217054.1", "ipg": "919605298", "start": 138545, "end": 138815, "strand": 1, "sequence": null}], "clusters": []}, {"accession": "NZ_JBHVUR010000007.1", "subjects": [{"id": null, "hits": [{"query": "SCO5089", "subject": "WP_030785025.1", "identity": 37.975, "coverage": 91.86046511627907, "evalue": 5.95e-13, "bitscore": 68.6}], "name": "WP_030785025.1", "ipg": "59598748", "start": 276010, "end": 276265, "strand": -1, "sequence": null}], "clusters": []}, {"accession": "JBHVUR010000007.1", "subjects": [{"id": null, "hits": [{"query": "SCO5089", "subject": "MFF2215409.1", "identity": 37.975, "coverage": 91.86046511627907, "evalue": 5.95e-13, "bitscore": 68.6}], "name": "MFF2215409.1", "ipg": "59598748", "start": 276010, "end": 276265, "strand": -1, "sequence": null}], "clusters": []}, {"accession": "NZ_JBHVUR010000004.1", "subjects": [{"id": null, "hits": [{"query": "SCO5089", "subject": "WP_030786374.1", "identity": 37.209, "coverage": 100.0, "evalue": 5.06e-06, "bitscore": 50.8}], "name": "WP_030786374.1", "ipg": "59600095", "start": 238395, "end": 238653, "strand": 1, "sequence": null}], "clusters": []}, {"accession": "JBHVUR010000004.1", "subjects": [{"id": null, "hits": [{"query": "SCO5089", "subject": "MFF2213272.1", "identity": 37.209, "coverage": 100.0, "evalue": 5.06e-06, "bitscore": 50.8}], "name": "MFF2213272.1", "ipg": "59600095", "start": 238395, "end": 238653, "strand": 1, "sequence": null}], "clusters": []}]}, {"name": "Streptomyces antibioticus", "strain": "NRRL B-2032", "scaffolds": [{"accession": "LGUX01000140.1", "subjects": [{"id": null, "hits": [{"query": "SCO5086", "subject": "KOG67595.1", "identity": 59.77, "coverage": 100.0, "evalue": 4.56e-106, "bitscore": 318.0}], "name": "KOG67595.1", "ipg": "59841364", "start": 2525, "end": 3311, "strand": -1, "sequence": null}, {"id": null, "hits": [{"query": "SCO5087", "subject": "KOG67598.1", "identity": 70.146, "coverage": 88.22269807280514, "evalue": 0.0, "bitscore": 595.0}], "name": "KOG67598.1", "ipg": "59464005", "start": 5017, "end": 6289, "strand": -1, "sequence": null}, {"id": null, "hits": [{"query": "SCO5088", "subject": "KOG67597.1", "identity": 62.907, "coverage": 98.03439803439802, "evalue": 3.74e-163, "bitscore": 474.0}], "name": "KOG67597.1", "ipg": "59464007", "start": 3806, "end": 5021, "strand": -1, "sequence": null}, {"id": null, "hits": [{"query": "SCO5089", "subject": "KOG67596.1", "identity": 48.101, "coverage": 91.86046511627907, "evalue": 4.98e-13, "bitscore": 68.9}], "name": "KOG67596.1", "ipg": "59464009", "start": 3458, "end": 3728, "strand": -1, "sequence": null}], "clusters": [{"indices": [0, 3, 2, 1], "subjects": [], "intermediate_genes": [], "score": 6.14559, "start": 2525, "end": 6289, "number": 8300}]}]}, {"name": "Streptomyces antibioticus", "strain": "DSM 41481", "scaffolds": [{"accession": "NZ_CM007717.1", "subjects": [{"id": null, "hits": [{"query": "SCO5089", "subject": "WP_030785025.1", "identity": 37.975, "coverage": 91.86046511627907, "evalue": 5.95e-13, "bitscore": 68.6}], "name": "WP_030785025.1", "ipg": "59598748", "start": 3862652, "end": 3862907, "strand": -1, "sequence": null}, {"id": null, "hits": [{"query": "SCO5089", "subject": "WP_030786374.1", "identity": 37.209, "coverage": 100.0, "evalue": 5.06e-06, "bitscore": 50.8}], "name": "WP_030786374.1", "ipg": "59600095", "start": 1414748, "end": 1415006, "strand": -1, "sequence": null}], "clusters": []}, {"accession": "NZ_CP050692.1", "subjects": [{"id": null, "hits": [{"query": "SCO5089", "subject": "WP_030785025.1", "identity": 37.975, "coverage": 91.86046511627907, "evalue": 5.95e-13, "bitscore": 68.6}], "name": "WP_030785025.1", "ipg": "59598748", "start": 3859885, "end": 3860140, "strand": -1, "sequence": null}, {"id": null, "hits": [{"query": "SCO5089", "subject": "WP_030786374.1", "identity": 37.209, "coverage": 100.0, "evalue": 5.06e-06, "bitscore": 50.8}], "name": "WP_030786374.1", "ipg": "59600095", "start": 1413817, "end": 1414075, "strand": -1, "sequence": null}], "clusters": []}, {"accession": "CM007717.1", "subjects": [{"id": null, "hits": [{"query": "SCO5089", "subject": "OOQ50950.1", "identity": 37.975, "coverage": 91.86046511627907, "evalue": 5.95e-13, "bitscore": 68.6}], "name": "OOQ50950.1", "ipg": "59598748", "start": 3862652, "end": 3862907, "strand": -1, "sequence": null}, {"id": null, "hits": [{"query": "SCO5089", "subject": "OOQ54148.1", "identity": 37.209, "coverage": 100.0, "evalue": 5.06e-06, "bitscore": 50.8}], "name": "OOQ54148.1", "ipg": "59600095", "start": 1414748, "end": 1415006, "strand": -1, "sequence": null}], "clusters": []}, {"accession": "LHQL01000009.1", "subjects": [{"id": null, "hits": [{"query": "SCO5089", "subject": "OOQ50950.1", "identity": 37.975, "coverage": 91.86046511627907, "evalue": 5.95e-13, "bitscore": 68.6}], "name": "OOQ50950.1", "ipg": "59598748", "start": 303017, "end": 303272, "strand": -1, "sequence": null}], "clusters": []}, {"accession": "CP050692.1", "subjects": [{"id": null, "hits": [{"query": "SCO5089", "subject": "QIT45098.1", "identity": 37.975, "coverage": 91.86046511627907, "evalue": 5.95e-13, "bitscore": 68.6}], "name": "QIT45098.1", "ipg": "59598748", "start": 3859885, "end": 3860140, "strand": -1, "sequence": null}, {"id": null, "hits": [{"query": "SCO5089", "subject": "QIT43164.1", "identity": 37.209, "coverage": 100.0, "evalue": 5.06e-06, "bitscore": 50.8}], "name": "QIT43164.1", "ipg": "59600095", "start": 1413817, "end": 1414075, "strand": -1, "sequence": null}], "clusters": []}, {"accession": "LHQL01000005.1", "subjects": [{"id": null, "hits": [{"query": "SCO5089", "subject": "OOQ54148.1", "identity": 37.209, "coverage": 100.0, "evalue": 5.06e-06, "bitscore": 50.8}], "name": "OOQ54148.1", "ipg": "59600095", "start": 232297, "end": 232555, "strand": -1, "sequence": null}], "clusters": []}]}, {"name": "Streptomyces antibioticus", "strain": "NBC_00282", "scaffolds": [{"accession": "NZ_JAPENA010000001.1", "subjects": [{"id": null, "hits": [{"query": "SCO5089", "subject": "WP_030785025.1", "identity": 37.975, "coverage": 91.86046511627907, "evalue": 5.95e-13, "bitscore": 68.6}], "name": "WP_030785025.1", "ipg": "59598748", "start": 3736641, "end": 3736896, "strand": -1, "sequence": null}, {"id": null, "hits": [{"query": "SCO5089", "subject": "WP_030786374.1", "identity": 37.209, "coverage": 100.0, "evalue": 5.06e-06, "bitscore": 50.8}], "name": "WP_030786374.1", "ipg": "59600095", "start": 1313508, "end": 1313766, "strand": -1, "sequence": null}], "clusters": []}, {"accession": "JAPENA010000001.1", "subjects": [{"id": null, "hits": [{"query": "SCO5089", "subject": "MCX5169704.1", "identity": 37.975, "coverage": 91.86046511627907, "evalue": 5.95e-13, "bitscore": 68.6}], "name": "MCX5169704.1", "ipg": "59598748", "start": 3736641, "end": 3736896, "strand": -1, "sequence": null}, {"id": null, "hits": [{"query": "SCO5089", "subject": "MCX5167540.1", "identity": 37.209, "coverage": 100.0, "evalue": 5.06e-06, "bitscore": 50.8}], "name": "MCX5167540.1", "ipg": "59600095", "start": 1313508, "end": 1313766, "strand": -1, "sequence": null}], "clusters": []}]}, {"name": "Streptomyces antibioticus", "strain": "NBC_01273", "scaffolds": [{"accession": "NZ_JAPEOY010000001.1", "subjects": [{"id": null, "hits": [{"query": "SCO5089", "subject": "WP_030785025.1", "identity": 37.975, "coverage": 91.86046511627907, "evalue": 5.95e-13, "bitscore": 68.6}], "name": "WP_030785025.1", "ipg": "59598748", "start": 1610686, "end": 1610941, "strand": 1, "sequence": null}, {"id": null, "hits": [{"query": "SCO5089", "subject": "WP_030786374.1", "identity": 37.209, "coverage": 100.0, "evalue": 5.06e-06, "bitscore": 50.8}], "name": "WP_030786374.1", "ipg": "59600095", "start": 4016663, "end": 4016921, "strand": 1, "sequence": null}], "clusters": []}, {"accession": "JAPEOY010000001.1", "subjects": [{"id": null, "hits": [{"query": "SCO5089", "subject": "MCX4738515.1", "identity": 37.975, "coverage": 91.86046511627907, "evalue": 5.95e-13, "bitscore": 68.6}], "name": "MCX4738515.1", "ipg": "59598748", "start": 1610686, "end": 1610941, "strand": 1, "sequence": null}, {"id": null, "hits": [{"query": "SCO5089", "subject": "MCX4740648.1", "identity": 37.209, "coverage": 100.0, "evalue": 5.06e-06, "bitscore": 50.8}], "name": "MCX4740648.1", "ipg": "59600095", "start": 4016663, "end": 4016921, "strand": 1, "sequence": null}], "clusters": []}]}, {"name": "Streptomyces antibioticus", "strain": "NPDC004055", "scaffolds": [{"accession": "NZ_JBEXML010000004.1", "subjects": [{"id": null, "hits": [{"query": "SCO5089", "subject": "WP_030785025.1", "identity": 37.975, "coverage": 91.86046511627907, "evalue": 5.95e-13, "bitscore": 68.6}], "name": "WP_030785025.1", "ipg": "59598748", "start": 282135, "end": 282390, "strand": -1, "sequence": null}], "clusters": []}, {"accession": "JBEXML010000004.1", "subjects": [{"id": null, "hits": [{"query": "SCO5089", "subject": "MET9058378.1", "identity": 37.975, "coverage": 91.86046511627907, "evalue": 5.95e-13, "bitscore": 68.6}], "name": "MET9058378.1", "ipg": "59598748", "start": 282135, "end": 282390, "strand": -1, "sequence": null}], "clusters": []}, {"accession": "NZ_JBEXML010000005.1", "subjects": [{"id": null, "hits": [{"query": "SCO5089", "subject": "WP_175521100.1", "identity": 37.209, "coverage": 100.0, "evalue": 7.01e-06, "bitscore": 50.4}], "name": "WP_175521100.1", "ipg": "331949322", "start": 194986, "end": 195244, "strand": 1, "sequence": null}], "clusters": []}, {"accession": "JBEXML010000005.1", "subjects": [{"id": null, "hits": [{"query": "SCO5089", "subject": "MET9058890.1", "identity": 37.209, "coverage": 100.0, "evalue": 7.01e-06, "bitscore": 50.4}], "name": "MET9058890.1", "ipg": "331949322", "start": 194986, "end": 195244, "strand": 1, "sequence": null}], "clusters": []}]}, {"name": "Streptomyces antibioticus", "strain": "NPDC004054", "scaffolds": [{"accession": "NZ_JBEXMM010000002.1", "subjects": [{"id": null, "hits": [{"query": "SCO5089", "subject": "WP_030785025.1", "identity": 37.975, "coverage": 91.86046511627907, "evalue": 5.95e-13, "bitscore": 68.6}], "name": "WP_030785025.1", "ipg": "59598748", "start": 315221, "end": 315476, "strand": -1, "sequence": null}], "clusters": []}, {"accession": "JBEXMM010000002.1", "subjects": [{"id": null, "hits": [{"query": "SCO5089", "subject": "MET9098399.1", "identity": 37.975, "coverage": 91.86046511627907, "evalue": 5.95e-13, "bitscore": 68.6}], "name": "MET9098399.1", "ipg": "59598748", "start": 315221, "end": 315476, "strand": -1, "sequence": null}], "clusters": []}, {"accession": "NZ_JBEXMM010000013.1", "subjects": [{"id": null, "hits": [{"query": "SCO5089", "subject": "WP_175521100.1", "identity": 37.209, "coverage": 100.0, "evalue": 7.01e-06, "bitscore": 50.4}], "name": "WP_175521100.1", "ipg": "331949322", "start": 195891, "end": 196149, "strand": 1, "sequence": null}], "clusters": []}, {"accession": "JBEXMM010000013.1", "subjects": [{"id": null, "hits": [{"query": "SCO5089", "subject": "MET9102112.1", "identity": 37.209, "coverage": 100.0, "evalue": 7.01e-06, "bitscore": 50.4}], "name": "MET9102112.1", "ipg": "331949322", "start": 195891, "end": 196149, "strand": 1, "sequence": null}], "clusters": []}]}, {"name": "Streptomyces antibioticus", "strain": "NPDC004033", "scaffolds": [{"accession": "NZ_JBEXMO010000005.1", "subjects": [{"id": null, "hits": [{"query": "SCO5089", "subject": "WP_030785025.1", "identity": 37.975, "coverage": 91.86046511627907, "evalue": 5.95e-13, "bitscore": 68.6}], "name": "WP_030785025.1", "ipg": "59598748", "start": 272103, "end": 272358, "strand": 1, "sequence": null}], "clusters": []}, {"accession": "JBEXMO010000005.1", "subjects": [{"id": null, "hits": [{"query": "SCO5089", "subject": "MET9130061.1", "identity": 37.975, "coverage": 91.86046511627907, "evalue": 5.95e-13, "bitscore": 68.6}], "name": "MET9130061.1", "ipg": "59598748", "start": 272103, "end": 272358, "strand": 1, "sequence": null}], "clusters": []}, {"accession": "NZ_JBEXMO010000009.1", "subjects": [{"id": null, "hits": [{"query": "SCO5089", "subject": "WP_030786374.1", "identity": 37.209, "coverage": 100.0, "evalue": 5.06e-06, "bitscore": 50.8}], "name": "WP_030786374.1", "ipg": "59600095", "start": 111535, "end": 111793, "strand": 1, "sequence": null}], "clusters": []}, {"accession": "JBEXMO010000009.1", "subjects": [{"id": null, "hits": [{"query": "SCO5089", "subject": "MET9130895.1", "identity": 37.209, "coverage": 100.0, "evalue": 5.06e-06, "bitscore": 50.8}], "name": "MET9130895.1", "ipg": "59600095", "start": 111535, "end": 111793, "strand": 1, "sequence": null}], "clusters": []}]}, {"name": "Streptomyces antibioticus", "strain": "NPDC006840", "scaffolds": [{"accession": "NZ_JBEYIP010000041.1", "subjects": [{"id": null, "hits": [{"query": "SCO5089", "subject": "WP_030785025.1", "identity": 37.975, "coverage": 91.86046511627907, "evalue": 5.95e-13, "bitscore": 68.6}], "name": "WP_030785025.1", "ipg": "59598748", "start": 43264, "end": 43519, "strand": 1, "sequence": null}], "clusters": []}, {"accession": "JBEYIP010000041.1", "subjects": [{"id": null, "hits": [{"query": "SCO5089", "subject": "MEU3279844.1", "identity": 37.975, "coverage": 91.86046511627907, "evalue": 5.95e-13, "bitscore": 68.6}], "name": "MEU3279844.1", "ipg": "59598748", "start": 43264, "end": 43519, "strand": 1, "sequence": null}], "clusters": []}, {"accession": "NZ_JBEYIP010000014.1", "subjects": [{"id": null, "hits": [{"query": "SCO5089", "subject": "WP_359580224.1", "identity": 36.047, "coverage": 100.0, "evalue": 3.13e-05, "bitscore": 48.9}], "name": "WP_359580224.1", "ipg": "871519387", "start": 6311, "end": 6569, "strand": -1, "sequence": null}], "clusters": []}, {"accession": "JBEYIP010000014.1", "subjects": [{"id": null, "hits": [{"query": "SCO5089", "subject": "MEU3277423.1", "identity": 36.047, "coverage": 100.0, "evalue": 3.13e-05, "bitscore": 48.9}], "name": "MEU3277423.1", "ipg": "871519387", "start": 6311, "end": 6569, "strand": -1, "sequence": null}], "clusters": []}]}, {"name": "Streptomyces antibioticus", "strain": "NPDC042634", "scaffolds": [{"accession": "NZ_JBEZBU010000009.1", "subjects": [{"id": null, "hits": [{"query": "SCO5089", "subject": "WP_030785025.1", "identity": 37.975, "coverage": 91.86046511627907, "evalue": 5.95e-13, "bitscore": 68.6}], "name": "WP_030785025.1", "ipg": "59598748", "start": 312391, "end": 312646, "strand": 1, "sequence": null}], "clusters": []}, {"accession": "JBEZBU010000009.1", "subjects": [{"id": null, "hits": [{"query": "SCO5089", "subject": "MEU7418320.1", "identity": 37.975, "coverage": 91.86046511627907, "evalue": 5.95e-13, "bitscore": 68.6}], "name": "MEU7418320.1", "ipg": "59598748", "start": 312391, "end": 312646, "strand": 1, "sequence": null}], "clusters": []}, {"accession": "NZ_JBEZBU010000013.1", "subjects": [{"id": null, "hits": [{"query": "SCO5089", "subject": "WP_030786374.1", "identity": 37.209, "coverage": 100.0, "evalue": 5.06e-06, "bitscore": 50.8}], "name": "WP_030786374.1", "ipg": "59600095", "start": 31517, "end": 31775, "strand": -1, "sequence": null}], "clusters": []}, {"accession": "JBEZBU010000013.1", "subjects": [{"id": null, "hits": [{"query": "SCO5089", "subject": "MEU7419115.1", "identity": 37.209, "coverage": 100.0, "evalue": 5.06e-06, "bitscore": 50.8}], "name": "MEU7419115.1", "ipg": "59600095", "start": 31517, "end": 31775, "strand": -1, "sequence": null}], "clusters": []}]}, {"name": "Streptomyces antibioticus", "strain": "NPDC027318", "scaffolds": [{"accession": "NZ_JBEZXL010000008.1", "subjects": [{"id": null, "hits": [{"query": "SCO5089", "subject": "WP_030785025.1", "identity": 37.975, "coverage": 91.86046511627907, "evalue": 5.95e-13, "bitscore": 68.6}], "name": "WP_030785025.1", "ipg": "59598748", "start": 58071, "end": 58326, "strand": -1, "sequence": null}], "clusters": []}, {"accession": "JBEZXL010000008.1", "subjects": [{"id": null, "hits": [{"query": "SCO5089", "subject": "MEU4044730.1", "identity": 37.975, "coverage": 91.86046511627907, "evalue": 5.95e-13, "bitscore": 68.6}], "name": "MEU4044730.1", "ipg": "59598748", "start": 58071, "end": 58326, "strand": -1, "sequence": null}], "clusters": []}, {"accession": "NZ_JBEZXL010000002.1", "subjects": [{"id": null, "hits": [{"query": "SCO5089", "subject": "WP_030786374.1", "identity": 37.209, "coverage": 100.0, "evalue": 5.06e-06, "bitscore": 50.8}], "name": "WP_030786374.1", "ipg": "59600095", "start": 607029, "end": 607287, "strand": -1, "sequence": null}], "clusters": []}, {"accession": "JBEZXL010000002.1", "subjects": [{"id": null, "hits": [{"query": "SCO5089", "subject": "MEU4042222.1", "identity": 37.209, "coverage": 100.0, "evalue": 5.06e-06, "bitscore": 50.8}], "name": "MEU4042222.1", "ipg": "59600095", "start": 607029, "end": 607287, "strand": -1, "sequence": null}], "clusters": []}]}, {"name": "Streptomyces antibioticus", "strain": "NPDC022766", "scaffolds": [{"accession": "NZ_JBFABK010000010.1", "subjects": [{"id": null, "hits": [{"query": "SCO5089", "subject": "WP_030785025.1", "identity": 37.975, "coverage": 91.86046511627907, "evalue": 5.95e-13, "bitscore": 68.6}], "name": "WP_030785025.1", "ipg": "59598748", "start": 58070, "end": 58325, "strand": -1, "sequence": null}], "clusters": []}, {"accession": "JBFABK010000010.1", "subjects": [{"id": null, "hits": [{"query": "SCO5089", "subject": "MEU4856035.1", "identity": 37.975, "coverage": 91.86046511627907, "evalue": 5.95e-13, "bitscore": 68.6}], "name": "MEU4856035.1", "ipg": "59598748", "start": 58070, "end": 58325, "strand": -1, "sequence": null}], "clusters": []}, {"accession": "NZ_JBFABK010000002.1", "subjects": [{"id": null, "hits": [{"query": "SCO5089", "subject": "WP_030786374.1", "identity": 37.209, "coverage": 100.0, "evalue": 5.06e-06, "bitscore": 50.8}], "name": "WP_030786374.1", "ipg": "59600095", "start": 607012, "end": 607270, "strand": -1, "sequence": null}], "clusters": []}, {"accession": "JBFABK010000002.1", "subjects": [{"id": null, "hits": [{"query": "SCO5089", "subject": "MEU4852241.1", "identity": 37.209, "coverage": 100.0, "evalue": 5.06e-06, "bitscore": 50.8}], "name": "MEU4852241.1", "ipg": "59600095", "start": 607012, "end": 607270, "strand": -1, "sequence": null}], "clusters": []}]}, {"name": "Streptomyces antibioticus", "strain": "NPDC057414", "scaffolds": [{"accession": "NZ_JBHVCH010000011.1", "subjects": [{"id": null, "hits": [{"query": "SCO5089", "subject": "WP_030785025.1", "identity": 37.975, "coverage": 91.86046511627907, "evalue": 5.95e-13, "bitscore": 68.6}], "name": "WP_030785025.1", "ipg": "59598748", "start": 235351, "end": 235606, "strand": 1, "sequence": null}], "clusters": []}, {"accession": "JBHVCH010000011.1", "subjects": [{"id": null, "hits": [{"query": "SCO5089", "subject": "MFE8014480.1", "identity": 37.975, "coverage": 91.86046511627907, "evalue": 5.95e-13, "bitscore": 68.6}], "name": "MFE8014480.1", "ipg": "59598748", "start": 235351, "end": 235606, "strand": 1, "sequence": null}], "clusters": []}, {"accession": "NZ_JBHVCH010000008.1", "subjects": [{"id": null, "hits": [{"query": "SCO5089", "subject": "WP_030786374.1", "identity": 37.209, "coverage": 100.0, "evalue": 5.06e-06, "bitscore": 50.8}], "name": "WP_030786374.1", "ipg": "59600095", "start": 181134, "end": 181392, "strand": 1, "sequence": null}], "clusters": []}, {"accession": "JBHVCH010000008.1", "subjects": [{"id": null, "hits": [{"query": "SCO5089", "subject": "MFE8013736.1", "identity": 37.209, "coverage": 100.0, "evalue": 5.06e-06, "bitscore": 50.8}], "name": "MFE8013736.1", "ipg": "59600095", "start": 181134, "end": 181392, "strand": 1, "sequence": null}], "clusters": []}]}, {"name": "Streptomyces antibioticus", "strain": "NPDC003831", "scaffolds": [{"accession": "NZ_JBIANN010000004.1", "subjects": [{"id": null, "hits": [{"query": "SCO5089", "subject": "WP_030785025.1", "identity": 37.975, "coverage": 91.86046511627907, "evalue": 5.95e-13, "bitscore": 68.6}], "name": "WP_030785025.1", "ipg": "59598748", "start": 324806, "end": 325061, "strand": 1, "sequence": null}], "clusters": []}, {"accession": "JBIANN010000004.1", "subjects": [{"id": null, "hits": [{"query": "SCO5089", "subject": "MFF0594270.1", "identity": 37.975, "coverage": 91.86046511627907, "evalue": 5.95e-13, "bitscore": 68.6}], "name": "MFF0594270.1", "ipg": "59598748", "start": 324806, "end": 325061, "strand": 1, "sequence": null}], "clusters": []}, {"accession": "NZ_JBIANN010000006.1", "subjects": [{"id": null, "hits": [{"query": "SCO5089", "subject": "WP_030786374.1", "identity": 37.209, "coverage": 100.0, "evalue": 5.06e-06, "bitscore": 50.8}], "name": "WP_030786374.1", "ipg": "59600095", "start": 278262, "end": 278520, "strand": -1, "sequence": null}], "clusters": []}, {"accession": "JBIANN010000006.1", "subjects": [{"id": null, "hits": [{"query": "SCO5089", "subject": "MFF0595171.1", "identity": 37.209, "coverage": 100.0, "evalue": 5.06e-06, "bitscore": 50.8}], "name": "MFF0595171.1", "ipg": "59600095", "start": 278262, "end": 278520, "strand": -1, "sequence": null}], "clusters": []}]}, {"name": "Streptomyces antibioticus", "strain": "NPDC018358", "scaffolds": [{"accession": "NZ_JBIRET010000006.1", "subjects": [{"id": null, "hits": [{"query": "SCO5089", "subject": "WP_030785025.1", "identity": 37.975, "coverage": 91.86046511627907, "evalue": 5.95e-13, "bitscore": 68.6}], "name": "WP_030785025.1", "ipg": "59598748", "start": 314551, "end": 314806, "strand": 1, "sequence": null}], "clusters": []}, {"accession": "JBIRET010000006.1", "subjects": [{"id": null, "hits": [{"query": "SCO5089", "subject": "MFH8286280.1", "identity": 37.975, "coverage": 91.86046511627907, "evalue": 5.95e-13, "bitscore": 68.6}], "name": "MFH8286280.1", "ipg": "59598748", "start": 314551, "end": 314806, "strand": 1, "sequence": null}], "clusters": []}, {"accession": "NZ_JBIRET010000002.1", "subjects": [{"id": null, "hits": [{"query": "SCO5089", "subject": "WP_030786374.1", "identity": 37.209, "coverage": 100.0, "evalue": 5.06e-06, "bitscore": 50.8}], "name": "WP_030786374.1", "ipg": "59600095", "start": 201107, "end": 201365, "strand": 1, "sequence": null}], "clusters": []}, {"accession": "JBIRET010000002.1", "subjects": [{"id": null, "hits": [{"query": "SCO5089", "subject": "MFH8282912.1", "identity": 37.209, "coverage": 100.0, "evalue": 5.06e-06, "bitscore": 50.8}], "name": "MFH8282912.1", "ipg": "59600095", "start": 201107, "end": 201365, "strand": 1, "sequence": null}], "clusters": []}]}, {"name": "Streptomyces antibioticus", "strain": "NPDC013311", "scaffolds": [{"accession": "NZ_JBEYDF010000004.1", "subjects": [{"id": null, "hits": [{"query": "SCO5089", "subject": "WP_359563754.1", "identity": 37.975, "coverage": 91.86046511627907, "evalue": 6.35e-13, "bitscore": 68.6}], "name": "WP_359563754.1", "ipg": "871065110", "start": 225289, "end": 225544, "strand": -1, "sequence": null}], "clusters": []}, {"accession": "JBEYDF010000004.1", "subjects": [{"id": null, "hits": [{"query": "SCO5089", "subject": "MEU2298507.1", "identity": 37.975, "coverage": 91.86046511627907, "evalue": 6.35e-13, "bitscore": 68.6}], "name": "MEU2298507.1", "ipg": "871065110", "start": 225289, "end": 225544, "strand": -1, "sequence": null}], "clusters": []}, {"accession": "NZ_JBEYDF010000007.1", "subjects": [{"id": null, "hits": [{"query": "SCO5089", "subject": "WP_030786374.1", "identity": 37.209, "coverage": 100.0, "evalue": 5.06e-06, "bitscore": 50.8}], "name": "WP_030786374.1", "ipg": "59600095", "start": 232388, "end": 232646, "strand": -1, "sequence": null}], "clusters": []}, {"accession": "JBEYDF010000007.1", "subjects": [{"id": null, "hits": [{"query": "SCO5089", "subject": "MEU2299819.1", "identity": 37.209, "coverage": 100.0, "evalue": 5.06e-06, "bitscore": 50.8}], "name": "MEU2299819.1", "ipg": "59600095", "start": 232388, "end": 232646, "strand": -1, "sequence": null}], "clusters": []}]}, {"name": "Saccharopolyspora sp.", "strain": "NPDC050389", "scaffolds": [{"accession": "NZ_JBFAKG010000068.1", "subjects": [{"id": null, "hits": [{"query": "SCO5086", "subject": "WP_358612481.1", "identity": 68.966, "coverage": 100.0, "evalue": 5.96e-127, "bitscore": 370.0}], "name": "WP_358612481.1", "ipg": "876193963", "start": 7864, "end": 8647, "strand": 1, "sequence": null}, {"id": null, "hits": [{"query": "SCO5087", "subject": "WP_358612475.1", "identity": 74.699, "coverage": 88.86509635974305, "evalue": 0.0, "bitscore": 643.0}], "name": "WP_358612475.1", "ipg": "876191191", "start": 5077, "end": 6343, "strand": 1, "sequence": null}, {"id": null, "hits": [{"query": "SCO5087", "subject": "WP_358612496.1", "identity": 69.565, "coverage": 88.6509635974304, "evalue": 0.0, "bitscore": 607.0}], "name": "WP_358612496.1", "ipg": "876195170", "start": 17506, "end": 18787, "strand": 1, "sequence": null}, {"id": null, "hits": [{"query": "SCO5088", "subject": "WP_358612477.1", "identity": 68.25, "coverage": 98.28009828009829, "evalue": 2.79e-179, "bitscore": 515.0}], "name": "WP_358612477.1", "ipg": "876191684", "start": 6339, "end": 7545, "strand": 1, "sequence": null}, {"id": null, "hits": [{"query": "SCO5088", "subject": "WP_358612498.1", "identity": 62.935, "coverage": 98.77149877149877, "evalue": 7.86e-169, "bitscore": 488.0}], "name": "WP_358612498.1", "ipg": "876195768", "start": 18783, "end": 19992, "strand": 1, "sequence": null}, {"id": null, "hits": [{"query": "SCO5089", "subject": "WP_358612494.1", "identity": 54.054, "coverage": 86.04651162790698, "evalue": 9.72e-19, "bitscore": 83.2}], "name": "WP_358612494.1", "ipg": "876190561", "start": 17273, "end": 17510, "strand": 1, "sequence": null}, {"id": null, "hits": [{"query": "SCO5089", "subject": "WP_358612479.1", "identity": 53.086, "coverage": 94.18604651162791, "evalue": 1.38e-18, "bitscore": 82.8}], "name": "WP_358612479.1", "ipg": "876198076", "start": 7559, "end": 7805, "strand": 1, "sequence": null}], "clusters": [{"indices": [1, 3, 6, 0, 5, 2, 4], "subjects": [], "intermediate_genes": [], "score": 10.2789, "start": 5077, "end": 19992, "number": 8301}]}, {"accession": "JBFAKG010000068.1", "subjects": [{"id": null, "hits": [{"query": "SCO5086", "subject": "MEV0702940.1", "identity": 68.966, "coverage": 100.0, "evalue": 5.96e-127, "bitscore": 370.0}], "name": "MEV0702940.1", "ipg": "876193963", "start": 7864, "end": 8647, "strand": 1, "sequence": null}, {"id": null, "hits": [{"query": "SCO5087", "subject": "MEV0702937.1", "identity": 74.699, "coverage": 88.86509635974305, "evalue": 0.0, "bitscore": 643.0}], "name": "MEV0702937.1", "ipg": "876191191", "start": 5077, "end": 6343, "strand": 1, "sequence": null}, {"id": null, "hits": [{"query": "SCO5087", "subject": "MEV0702949.1", "identity": 69.565, "coverage": 88.6509635974304, "evalue": 0.0, "bitscore": 607.0}], "name": "MEV0702949.1", "ipg": "876195170", "start": 17506, "end": 18787, "strand": 1, "sequence": null}, {"id": null, "hits": [{"query": "SCO5088", "subject": "MEV0702938.1", "identity": 68.25, "coverage": 98.28009828009829, "evalue": 2.79e-179, "bitscore": 515.0}], "name": "MEV0702938.1", "ipg": "876191684", "start": 6339, "end": 7545, "strand": 1, "sequence": null}, {"id": null, "hits": [{"query": "SCO5088", "subject": "MEV0702950.1", "identity": 62.935, "coverage": 98.77149877149877, "evalue": 7.86e-169, "bitscore": 488.0}], "name": "MEV0702950.1", "ipg": "876195768", "start": 18783, "end": 19992, "strand": 1, "sequence": null}, {"id": null, "hits": [{"query": "SCO5089", "subject": "MEV0702948.1", "identity": 54.054, "coverage": 86.04651162790698, "evalue": 9.72e-19, "bitscore": 83.2}], "name": "MEV0702948.1", "ipg": "876190561", "start": 17273, "end": 17510, "strand": 1, "sequence": null}, {"id": null, "hits": [{"query": "SCO5089", "subject": "MEV0702939.1", "identity": 53.086, "coverage": 94.18604651162791, "evalue": 1.38e-18, "bitscore": 82.8}], "name": "MEV0702939.1", "ipg": "876198076", "start": 7559, "end": 7805, "strand": 1, "sequence": null}], "clusters": []}]}, {"name": "Saccharopolyspora sp.", "strain": "NPDC050642", "scaffolds": [{"accession": "NZ_JBFAIN010000005.1", "subjects": [{"id": null, "hits": [{"query": "SCO5086", "subject": "WP_358570877.1", "identity": 68.966, "coverage": 100.0, "evalue": 2.29e-126, "bitscore": 369.0}], "name": "WP_358570877.1", "ipg": "876029231", "start": 121669, "end": 122452, "strand": 1, "sequence": null}, {"id": null, "hits": [{"query": "SCO5087", "subject": "WP_358570868.1", "identity": 74.458, "coverage": 88.86509635974305, "evalue": 0.0, "bitscore": 636.0}], "name": "WP_358570868.1", "ipg": "876028108", "start": 118887, "end": 120153, "strand": 1, "sequence": null}, {"id": null, "hits": [{"query": "SCO5087", "subject": "WP_358570901.1", "identity": 69.324, "coverage": 88.6509635974304, "evalue": 0.0, "bitscore": 602.0}], "name": "WP_358570901.1", "ipg": "876027228", "start": 131239, "end": 132520, "strand": 1, "sequence": null}, {"id": null, "hits": [{"query": "SCO5088", "subject": "WP_358570871.1", "identity": 67.75, "coverage": 98.28009828009829, "evalue": 2.79e-176, "bitscore": 507.0}], "name": "WP_358570871.1", "ipg": "876023614", "start": 120149, "end": 121355, "strand": 1, "sequence": null}, {"id": null, "hits": [{"query": "SCO5088", "subject": "WP_358570904.1", "identity": 63.184, "coverage": 98.77149877149877, "evalue": 9.16e-169, "bitscore": 488.0}], "name": "WP_358570904.1", "ipg": "876027538", "start": 132516, "end": 133725, "strand": 1, "sequence": null}, {"id": null, "hits": [{"query": "SCO5089", "subject": "WP_358570874.1", "identity": 57.895, "coverage": 88.37209302325581, "evalue": 9.57e-20, "bitscore": 85.9}], "name": "WP_358570874.1", "ipg": "876024995", "start": 121369, "end": 121615, "strand": 1, "sequence": null}, {"id": null, "hits": [{"query": "SCO5089", "subject": "WP_358570898.1", "identity": 52.703, "coverage": 86.04651162790698, "evalue": 2.6e-18, "bitscore": 82.0}], "name": "WP_358570898.1", "ipg": "876022805", "start": 131006, "end": 131243, "strand": 1, "sequence": null}], "clusters": [{"indices": [1, 3, 5, 0, 6, 2, 4], "subjects": [], "intermediate_genes": [], "score": 10.27699, "start": 118887, "end": 133725, "number": 8303}]}, {"accession": "JBFAIN010000005.1", "subjects": [{"id": null, "hits": [{"query": "SCO5086", "subject": "MEV0083421.1", "identity": 68.966, "coverage": 100.0, "evalue": 2.29e-126, "bitscore": 369.0}], "name": "MEV0083421.1", "ipg": "876029231", "start": 121669, "end": 122452, "strand": 1, "sequence": null}, {"id": null, "hits": [{"query": "SCO5087", "subject": "MEV0083418.1", "identity": 74.458, "coverage": 88.86509635974305, "evalue": 0.0, "bitscore": 636.0}], "name": "MEV0083418.1", "ipg": "876028108", "start": 118887, "end": 120153, "strand": 1, "sequence": null}, {"id": null, "hits": [{"query": "SCO5087", "subject": "MEV0083430.1", "identity": 69.324, "coverage": 88.6509635974304, "evalue": 0.0, "bitscore": 602.0}], "name": "MEV0083430.1", "ipg": "876027228", "start": 131239, "end": 132520, "strand": 1, "sequence": null}, {"id": null, "hits": [{"query": "SCO5088", "subject": "MEV0083419.1", "identity": 67.75, "coverage": 98.28009828009829, "evalue": 2.79e-176, "bitscore": 507.0}], "name": "MEV0083419.1", "ipg": "876023614", "start": 120149, "end": 121355, "strand": 1, "sequence": null}, {"id": null, "hits": [{"query": "SCO5088", "subject": "MEV0083431.1", "identity": 63.184, "coverage": 98.77149877149877, "evalue": 9.16e-169, "bitscore": 488.0}], "name": "MEV0083431.1", "ipg": "876027538", "start": 132516, "end": 133725, "strand": 1, "sequence": null}, {"id": null, "hits": [{"query": "SCO5089", "subject": "MEV0083420.1", "identity": 57.895, "coverage": 88.37209302325581, "evalue": 9.57e-20, "bitscore": 85.9}], "name": "MEV0083420.1", "ipg": "876024995", "start": 121369, "end": 121615, "strand": 1, "sequence": null}, {"id": null, "hits": [{"query": "SCO5089", "subject": "MEV0083429.1", "identity": 52.703, "coverage": 86.04651162790698, "evalue": 2.6e-18, "bitscore": 82.0}], "name": "MEV0083429.1", "ipg": "876022805", "start": 131006, "end": 131243, "strand": 1, "sequence": null}], "clusters": []}]}, {"name": "Saccharopolyspora sp.", "strain": "NPDC000359", "scaffolds": [{"accession": "NZ_JBEPDU010000026.1", "subjects": [{"id": null, "hits": [{"query": "SCO5086", "subject": "WP_351178266.1", "identity": 70.992, "coverage": 100.0, "evalue": 2.65e-126, "bitscore": 369.0}], "name": "WP_351178266.1", "ipg": "829622", "start": 44621, "end": 45407, "strand": 1, "sequence": null}, {"id": null, "hits": [{"query": "SCO5087", "subject": "WP_351178263.1", "identity": 77.831, "coverage": 88.86509635974305, "evalue": 0.0, "bitscore": 666.0}], "name": "WP_351178263.1", "ipg": "862147115", "start": 43113, "end": 44382, "strand": -1, "sequence": null}, {"id": null, "hits": [{"query": "SCO5088", "subject": "WP_351178260.1", "identity": 67.83, "coverage": 98.52579852579852, "evalue": 1.61e-179, "bitscore": 515.0}], "name": "WP_351178260.1", "ipg": "862148370", "start": 41902, "end": 43117, "strand": -1, "sequence": null}, {"id": null, "hits": [{"query": "SCO5089", "subject": "WP_351178257.1", "identity": 58.537, "coverage": 95.34883720930233, "evalue": 3.45e-24, "bitscore": 97.1}], "name": "WP_351178257.1", "ipg": "15164", "start": 41618, "end": 41876, "strand": -1, "sequence": null}], "clusters": [{"indices": [3, 2, 1, 0], "subjects": [], "intermediate_genes": [], "score": 7.16471, "start": 41618, "end": 45407, "number": 8305}]}, {"accession": "JBEPDU010000026.1", "subjects": [{"id": null, "hits": [{"query": "SCO5086", "subject": "MER7013309.1", "identity": 70.992, "coverage": 100.0, "evalue": 2.65e-126, "bitscore": 369.0}], "name": "MER7013309.1", "ipg": "829622", "start": 44621, "end": 45407, "strand": 1, "sequence": null}, {"id": null, "hits": [{"query": "SCO5087", "subject": "MER7013308.1", "identity": 77.831, "coverage": 88.86509635974305, "evalue": 0.0, "bitscore": 666.0}], "name": "MER7013308.1", "ipg": "862147115", "start": 43113, "end": 44382, "strand": -1, "sequence": null}, {"id": null, "hits": [{"query": "SCO5088", "subject": "MER7013307.1", "identity": 67.83, "coverage": 98.52579852579852, "evalue": 1.61e-179, "bitscore": 515.0}], "name": "MER7013307.1", "ipg": "862148370", "start": 41902, "end": 43117, "strand": -1, "sequence": null}, {"id": null, "hits": [{"query": "SCO5089", "subject": "MER7013306.1", "identity": 58.537, "coverage": 95.34883720930233, "evalue": 3.45e-24, "bitscore": 97.1}], "name": "MER7013306.1", "ipg": "15164", "start": 41618, "end": 41876, "strand": -1, "sequence": null}], "clusters": []}]}, {"name": "Saccharopolyspora sp.", "strain": "NPDC002686", "scaffolds": [{"accession": "NZ_JBEOVY010000023.1", "subjects": [{"id": null, "hits": [{"query": "SCO5086", "subject": "WP_270947275.1", "identity": 68.582, "coverage": 100.0, "evalue": 1.22e-124, "bitscore": 365.0}], "name": "WP_270947275.1", "ipg": "612659854", "start": 6447, "end": 7233, "strand": 1, "sequence": null}, {"id": null, "hits": [{"query": "SCO5087", "subject": "WP_351040433.1", "identity": 77.59, "coverage": 88.86509635974305, "evalue": 0.0, "bitscore": 664.0}], "name": "WP_351040433.1", "ipg": "860790163", "start": 4956, "end": 6225, "strand": -1, "sequence": null}, {"id": null, "hits": [{"query": "SCO5088", "subject": "WP_351040430.1", "identity": 66.584, "coverage": 98.52579852579852, "evalue": 5.67e-176, "bitscore": 506.0}], "name": "WP_351040430.1", "ipg": "860791737", "start": 3745, "end": 4960, "strand": -1, "sequence": null}, {"id": null, "hits": [{"query": "SCO5089", "subject": "WP_270947278.1", "identity": 58.537, "coverage": 95.34883720930233, "evalue": 6.37e-24, "bitscore": 96.3}], "name": "WP_270947278.1", "ipg": "612659790", "start": 3458, "end": 3716, "strand": -1, "sequence": null}], "clusters": [{"indices": [3, 2, 1, 0], "subjects": [], "intermediate_genes": [], "score": 7.16313, "start": 3458, "end": 7233, "number": 8307}]}, {"accession": "JBEOVY010000023.1", "subjects": [{"id": null, "hits": [{"query": "SCO5086", "subject": "MER5388461.1", "identity": 68.582, "coverage": 100.0, "evalue": 1.22e-124, "bitscore": 365.0}], "name": "MER5388461.1", "ipg": "612659854", "start": 6447, "end": 7233, "strand": 1, "sequence": null}, {"id": null, "hits": [{"query": "SCO5087", "subject": "MER5388460.1", "identity": 77.59, "coverage": 88.86509635974305, "evalue": 0.0, "bitscore": 664.0}], "name": "MER5388460.1", "ipg": "860790163", "start": 4956, "end": 6225, "strand": -1, "sequence": null}, {"id": null, "hits": [{"query": "SCO5088", "subject": "MER5388459.1", "identity": 66.584, "coverage": 98.52579852579852, "evalue": 5.67e-176, "bitscore": 506.0}], "name": "MER5388459.1", "ipg": "860791737", "start": 3745, "end": 4960, "strand": -1, "sequence": null}, {"id": null, "hits": [{"query": "SCO5089", "subject": "MER5388458.1", "identity": 58.537, "coverage": 95.34883720930233, "evalue": 6.37e-24, "bitscore": 96.3}], "name": "MER5388458.1", "ipg": "612659790", "start": 3458, "end": 3716, "strand": -1, "sequence": null}], "clusters": []}]}, {"name": "Saccharopolyspora sp.", "strain": "NPDC047091", "scaffolds": [{"accession": "NZ_JBEYUS010000055.1", "subjects": [{"id": null, "hits": [{"query": "SCO5086", "subject": "WP_358443037.1", "identity": 67.717, "coverage": 97.31800766283524, "evalue": 2.21e-121, "bitscore": 357.0}], "name": "WP_358443037.1", "ipg": "873166610", "start": 27393, "end": 28176, "strand": 1, "sequence": null}, {"id": null, "hits": [{"query": "SCO5087", "subject": "WP_358443012.1", "identity": 75.303, "coverage": 88.43683083511777, "evalue": 0.0, "bitscore": 645.0}], "name": "WP_358443012.1", "ipg": "873167016", "start": 17520, "end": 18783, "strand": -1, "sequence": null}, {"id": null, "hits": [{"query": "SCO5088", "subject": "WP_358443009.1", "identity": 65.915, "coverage": 98.03439803439802, "evalue": 2.58e-175, "bitscore": 505.0}], "name": "WP_358443009.1", "ipg": "873167822", "start": 16279, "end": 17515, "strand": -1, "sequence": null}, {"id": null, "hits": [{"query": "SCO5089", "subject": "WP_358443006.1", "identity": 55.556, "coverage": 94.18604651162791, "evalue": 4.44e-18, "bitscore": 81.6}], "name": "WP_358443006.1", "ipg": "873167925", "start": 16028, "end": 16277, "strand": -1, "sequence": null}], "clusters": [{"indices": [3, 2, 1, 0], "subjects": [], "intermediate_genes": [], "score": 7.15886, "start": 16028, "end": 28176, "number": 8309}]}, {"accession": "JBEYUS010000055.1", "subjects": [{"id": null, "hits": [{"query": "SCO5086", "subject": "MEU6131753.1", "identity": 67.717, "coverage": 97.31800766283524, "evalue": 2.21e-121, "bitscore": 357.0}], "name": "MEU6131753.1", "ipg": "873166610", "start": 27393, "end": 28176, "strand": 1, "sequence": null}, {"id": null, "hits": [{"query": "SCO5087", "subject": "MEU6131744.1", "identity": 75.303, "coverage": 88.43683083511777, "evalue": 0.0, "bitscore": 645.0}], "name": "MEU6131744.1", "ipg": "873167016", "start": 17520, "end": 18783, "strand": -1, "sequence": null}, {"id": null, "hits": [{"query": "SCO5088", "subject": "MEU6131743.1", "identity": 65.915, "coverage": 98.03439803439802, "evalue": 2.58e-175, "bitscore": 505.0}], "name": "MEU6131743.1", "ipg": "873167822", "start": 16279, "end": 17515, "strand": -1, "sequence": null}, {"id": null, "hits": [{"query": "SCO5089", "subject": "MEU6131742.1", "identity": 55.556, "coverage": 94.18604651162791, "evalue": 4.44e-18, "bitscore": 81.6}], "name": "MEU6131742.1", "ipg": "873167925", "start": 16028, "end": 16277, "strand": -1, "sequence": null}], "clusters": []}, {"accession": "NZ_JBEYUS010000094.1", "subjects": [{"id": null, "hits": [{"query": "SCO5089", "subject": "WP_358445965.1", "identity": 46.667, "coverage": 87.20930232558139, "evalue": 2.14e-11, "bitscore": 64.7}], "name": "WP_358445965.1", "ipg": "873163328", "start": 13176, "end": 13431, "strand": -1, "sequence": null}], "clusters": []}, {"accession": "JBEYUS010000094.1", "subjects": [{"id": null, "hits": [{"query": "SCO5089", "subject": "MEU6132831.1", "identity": 46.667, "coverage": 87.20930232558139, "evalue": 2.14e-11, "bitscore": 64.7}], "name": "MEU6132831.1", "ipg": "873163328", "start": 13176, "end": 13431, "strand": -1, "sequence": null}], "clusters": []}]}, {"name": "Saccharopolyspora sp.", "strain": "NFXS83", "scaffolds": [{"accession": "NZ_JAPFGB010000003.1", "subjects": [{"id": null, "hits": [{"query": "SCO5089", "subject": "WP_266088799.1", "identity": 50.667, "coverage": 87.20930232558139, "evalue": 2e-15, "bitscore": 74.7}], "name": "WP_266088799.1", "ipg": "596043796", "start": 324217, "end": 324463, "strand": 1, "sequence": null}], "clusters": []}, {"accession": "JAPFGB010000003.1", "subjects": [{"id": null, "hits": [{"query": "SCO5089", "subject": "MCX2729625.1", "identity": 50.667, "coverage": 87.20930232558139, "evalue": 2e-15, "bitscore": 74.7}], "name": "MCX2729625.1", "ipg": "596043796", "start": 324217, "end": 324463, "strand": 1, "sequence": null}], "clusters": []}]}, {"name": "Saccharopolyspora sp.", "strain": "6M", "scaffolds": [{"accession": "NZ_JAIUJZ010000061.1", "subjects": [{"id": null, "hits": [{"query": "SCO5089", "subject": "WP_224957528.1", "identity": 45.0, "coverage": 93.02325581395348, "evalue": 1.17e-12, "bitscore": 67.8}], "name": "WP_224957528.1", "ipg": "488861663", "start": 20754, "end": 21009, "strand": 1, "sequence": null}], "clusters": []}, {"accession": "JAIUJZ010000061.1", "subjects": [{"id": null, "hits": [{"query": "SCO5089", "subject": "MCA1226406.1", "identity": 45.0, "coverage": 93.02325581395348, "evalue": 1.17e-12, "bitscore": 67.8}], "name": "MCA1226406.1", "ipg": "488861663", "start": 20754, "end": 21009, "strand": 1, "sequence": null}], "clusters": []}]}, {"name": "Saccharopolyspora sp.", "strain": "6T", "scaffolds": [{"accession": "NZ_JAIUKA010000098.1", "subjects": [{"id": null, "hits": [{"query": "SCO5089", "subject": "WP_224957528.1", "identity": 45.0, "coverage": 93.02325581395348, "evalue": 1.17e-12, "bitscore": 67.8}], "name": "WP_224957528.1", "ipg": "488861663", "start": 12379, "end": 12634, "strand": -1, "sequence": null}], "clusters": []}, {"accession": "JAIUKA010000098.1", "subjects": [{"id": null, "hits": [{"query": "SCO5089", "subject": "MCA1187916.1", "identity": 45.0, "coverage": 93.02325581395348, "evalue": 1.17e-12, "bitscore": 67.8}], "name": "MCA1187916.1", "ipg": "488861663", "start": 12379, "end": 12634, "strand": -1, "sequence": null}], "clusters": []}]}, {"name": "Saccharopolyspora sp.", "strain": "6V", "scaffolds": [{"accession": "NZ_JAIUKB010000146.1", "subjects": [{"id": null, "hits": [{"query": "SCO5089", "subject": "WP_224957528.1", "identity": 45.0, "coverage": 93.02325581395348, "evalue": 1.17e-12, "bitscore": 67.8}], "name": "WP_224957528.1", "ipg": "488861663", "start": 20748, "end": 21003, "strand": 1, "sequence": null}], "clusters": []}, {"accession": "JAIUKB010000146.1", "subjects": [{"id": null, "hits": [{"query": "SCO5089", "subject": "MCA1195416.1", "identity": 45.0, "coverage": 93.02325581395348, "evalue": 1.17e-12, "bitscore": 67.8}], "name": "MCA1195416.1", "ipg": "488861663", "start": 20748, "end": 21003, "strand": 1, "sequence": null}], "clusters": []}]}, {"name": "Saccharopolyspora sp.", "strain": "7B", "scaffolds": [{"accession": "NZ_JAIUKC010000025.1", "subjects": [{"id": null, "hits": [{"query": "SCO5089", "subject": "WP_224957528.1", "identity": 45.0, "coverage": 93.02325581395348, "evalue": 1.17e-12, "bitscore": 67.8}], "name": "WP_224957528.1", "ipg": "488861663", "start": 47704, "end": 47959, "strand": 1, "sequence": null}], "clusters": []}, {"accession": "JAIUKC010000025.1", "subjects": [{"id": null, "hits": [{"query": "SCO5089", "subject": "MCA1279156.1", "identity": 45.0, "coverage": 93.02325581395348, "evalue": 1.17e-12, "bitscore": 67.8}], "name": "MCA1279156.1", "ipg": "488861663", "start": 47704, "end": 47959, "strand": 1, "sequence": null}], "clusters": []}]}, {"name": "Streptomyces achromogenes", "strain": "NPDC014880", "scaffolds": [{"accession": "NZ_JBIBWN010000001.1", "subjects": [{"id": null, "hits": [{"query": "SCO5086", "subject": "WP_391628710.1", "identity": 70.498, "coverage": 100.0, "evalue": 6.04e-127, "bitscore": 370.0}], "name": "WP_391628710.1", "ipg": "923584239", "start": 19080, "end": 19866, "strand": -1, "sequence": null}, {"id": null, "hits": [{"query": "SCO5086", "subject": "WP_391629075.1", "identity": 60.392, "coverage": 97.70114942528735, "evalue": 1.01e-98, "bitscore": 299.0}], "name": "WP_391629075.1", "ipg": "923588939", "start": 235872, "end": 236661, "strand": -1, "sequence": null}, {"id": null, "hits": [{"query": "SCO5087", "subject": "WP_391629176.1", "identity": 76.777, "coverage": 90.36402569593149, "evalue": 0.0, "bitscore": 672.0}], "name": "WP_391629176.1", "ipg": "923584370", "start": 15148, "end": 16417, "strand": 1, "sequence": null}, {"id": null, "hits": [{"query": "SCO5087", "subject": "WP_391629072.1", "identity": 70.714, "coverage": 89.93576017130621, "evalue": 0.0, "bitscore": 597.0}], "name": "WP_391629072.1", "ipg": "923587995", "start": 238174, "end": 239458, "strand": -1, "sequence": null}, {"id": null, "hits": [{"query": "SCO5088", "subject": "WP_391629175.1", "identity": 66.667, "coverage": 98.77149877149877, "evalue": 3.16e-176, "bitscore": 507.0}], "name": "WP_391629175.1", "ipg": "923588526", "start": 16413, "end": 17634, "strand": 1, "sequence": null}, {"id": null, "hits": [{"query": "SCO5088", "subject": "WP_391629073.1", "identity": 60.697, "coverage": 98.77149877149877, "evalue": 4.37e-164, "bitscore": 476.0}], "name": "WP_391629073.1", "ipg": "923585499", "start": 236957, "end": 238178, "strand": -1, "sequence": null}, {"id": null, "hits": [{"query": "SCO5089", "subject": "WP_030620808.1", "identity": 58.537, "coverage": 95.34883720930233, "evalue": 4.92e-23, "bitscore": 94.4}], "name": "WP_030620808.1", "ipg": "59435092", "start": 17678, "end": 17939, "strand": 1, "sequence": null}, {"id": null, "hits": [{"query": "SCO5089", "subject": "WP_391629074.1", "identity": 46.25, "coverage": 93.02325581395348, "evalue": 9.21e-10, "bitscore": 60.5}], "name": "WP_391629074.1", "ipg": "923588709", "start": 236674, "end": 236944, "strand": -1, "sequence": null}], "clusters": [{"indices": [2, 4, 6, 0], "subjects": [], "intermediate_genes": [], "score": 6.16434, "start": 15148, "end": 19866, "number": 8311}, {"indices": [1, 7, 5, 3], "subjects": [], "intermediate_genes": [], "score": 6.14325, "start": 235872, "end": 239458, "number": 8312}]}, {"accession": "JBIBWN010000001.1", "subjects": [{"id": null, "hits": [{"query": "SCO5086", "subject": "MFF8996410.1", "identity": 70.498, "coverage": 100.0, "evalue": 6.04e-127, "bitscore": 370.0}], "name": "MFF8996410.1", "ipg": "923584239", "start": 19080, "end": 19866, "strand": -1, "sequence": null}, {"id": null, "hits": [{"query": "SCO5086", "subject": "MFF8996593.1", "identity": 60.392, "coverage": 97.70114942528735, "evalue": 1.01e-98, "bitscore": 299.0}], "name": "MFF8996593.1", "ipg": "923588939", "start": 235872, "end": 236661, "strand": -1, "sequence": null}, {"id": null, "hits": [{"query": "SCO5087", "subject": "MFF8996406.1", "identity": 76.777, "coverage": 90.36402569593149, "evalue": 0.0, "bitscore": 672.0}], "name": "MFF8996406.1", "ipg": "923584370", "start": 15148, "end": 16417, "strand": 1, "sequence": null}, {"id": null, "hits": [{"query": "SCO5087", "subject": "MFF8996596.1", "identity": 70.714, "coverage": 89.93576017130621, "evalue": 0.0, "bitscore": 597.0}], "name": "MFF8996596.1", "ipg": "923587995", "start": 238174, "end": 239458, "strand": -1, "sequence": null}, {"id": null, "hits": [{"query": "SCO5088", "subject": "MFF8996407.1", "identity": 66.667, "coverage": 98.77149877149877, "evalue": 3.16e-176, "bitscore": 507.0}], "name": "MFF8996407.1", "ipg": "923588526", "start": 16413, "end": 17634, "strand": 1, "sequence": null}, {"id": null, "hits": [{"query": "SCO5088", "subject": "MFF8996595.1", "identity": 60.697, "coverage": 98.77149877149877, "evalue": 4.37e-164, "bitscore": 476.0}], "name": "MFF8996595.1", "ipg": "923585499", "start": 236957, "end": 238178, "strand": -1, "sequence": null}, {"id": null, "hits": [{"query": "SCO5089", "subject": "MFF8996408.1", "identity": 58.537, "coverage": 95.34883720930233, "evalue": 4.92e-23, "bitscore": 94.4}], "name": "MFF8996408.1", "ipg": "59435092", "start": 17678, "end": 17939, "strand": 1, "sequence": null}, {"id": null, "hits": [{"query": "SCO5089", "subject": "MFF8996594.1", "identity": 46.25, "coverage": 93.02325581395348, "evalue": 9.21e-10, "bitscore": 60.5}], "name": "MFF8996594.1", "ipg": "923588709", "start": 236674, "end": 236944, "strand": -1, "sequence": null}], "clusters": []}, {"accession": "NZ_JBIBWN010000003.1", "subjects": [{"id": null, "hits": [{"query": "SCO5086", "subject": "WP_387512860.1", "identity": 62.016, "coverage": 98.85057471264368, "evalue": 1.91e-109, "bitscore": 326.0}], "name": "WP_387512860.1", "ipg": "921571565", "start": 599910, "end": 600693, "strand": 1, "sequence": null}, {"id": null, "hits": [{"query": "SCO5087", "subject": "WP_391628526.1", "identity": 68.689, "coverage": 88.22269807280514, "evalue": 0.0, "bitscore": 584.0}], "name": "WP_391628526.1", "ipg": "923588494", "start": 596936, "end": 598208, "strand": 1, "sequence": null}, {"id": null, "hits": [{"query": "SCO5088", "subject": "WP_391628527.1", "identity": 62.75, "coverage": 98.28009828009829, "evalue": 2.46e-170, "bitscore": 492.0}], "name": "WP_391628527.1", "ipg": "923584301", "start": 598204, "end": 599428, "strand": 1, "sequence": null}, {"id": null, "hits": [{"query": "SCO5089", "subject": "WP_387512861.1", "identity": 44.186, "coverage": 97.67441860465115, "evalue": 3.2e-13, "bitscore": 69.3}], "name": "WP_387512861.1", "ipg": "921567743", "start": 599513, "end": 599786, "strand": 1, "sequence": null}], "clusters": [{"indices": [1, 2, 3, 0], "subjects": [], "intermediate_genes": [], "score": 6.14713, "start": 596936, "end": 600693, "number": 8315}]}, {"accession": "JBIBWN010000003.1", "subjects": [{"id": null, "hits": [{"query": "SCO5086", "subject": "MFF8998320.1", "identity": 62.016, "coverage": 98.85057471264368, "evalue": 1.91e-109, "bitscore": 326.0}], "name": "MFF8998320.1", "ipg": "921571565", "start": 599910, "end": 600693, "strand": 1, "sequence": null}, {"id": null, "hits": [{"query": "SCO5087", "subject": "MFF8998317.1", "identity": 68.689, "coverage": 88.22269807280514, "evalue": 0.0, "bitscore": 584.0}], "name": "MFF8998317.1", "ipg": "923588494", "start": 596936, "end": 598208, "strand": 1, "sequence": null}, {"id": null, "hits": [{"query": "SCO5088", "subject": "MFF8998318.1", "identity": 62.75, "coverage": 98.28009828009829, "evalue": 2.46e-170, "bitscore": 492.0}], "name": "MFF8998318.1", "ipg": "923584301", "start": 598204, "end": 599428, "strand": 1, "sequence": null}, {"id": null, "hits": [{"query": "SCO5089", "subject": "MFF8998319.1", "identity": 44.186, "coverage": 97.67441860465115, "evalue": 3.2e-13, "bitscore": 69.3}], "name": "MFF8998319.1", "ipg": "921567743", "start": 599513, "end": 599786, "strand": 1, "sequence": null}], "clusters": []}]}, {"name": "Streptomyces achromogenes", "strain": "NPDC014665", "scaffolds": [{"accession": "NZ_JBIBZL010000035.1", "subjects": [{"id": null, "hits": [{"query": "SCO5086", "subject": "WP_391628710.1", "identity": 70.498, "coverage": 100.0, "evalue": 6.04e-127, "bitscore": 370.0}], "name": "WP_391628710.1", "ipg": "923584239", "start": 19002, "end": 19788, "strand": -1, "sequence": null}, {"id": null, "hits": [{"query": "SCO5087", "subject": "WP_387518037.1", "identity": 76.54, "coverage": 90.36402569593149, "evalue": 0.0, "bitscore": 671.0}], "name": "WP_387518037.1", "ipg": "921567172", "start": 15070, "end": 16339, "strand": 1, "sequence": null}, {"id": null, "hits": [{"query": "SCO5088", "subject": "WP_387518035.1", "identity": 66.915, "coverage": 98.77149877149877, "evalue": 6.55e-177, "bitscore": 509.0}], "name": "WP_387518035.1", "ipg": "921568087", "start": 16335, "end": 17556, "strand": 1, "sequence": null}, {"id": null, "hits": [{"query": "SCO5089", "subject": "WP_030620808.1", "identity": 58.537, "coverage": 95.34883720930233, "evalue": 4.92e-23, "bitscore": 94.4}], "name": "WP_030620808.1", "ipg": "59435092", "start": 17600, "end": 17861, "strand": 1, "sequence": null}], "clusters": [{"indices": [1, 2, 3, 0], "subjects": [], "intermediate_genes": [], "score": 6.16444, "start": 15070, "end": 19788, "number": 8317}]}, {"accession": "JBIBZL010000035.1", "subjects": [{"id": null, "hits": [{"query": "SCO5086", "subject": "MFF9587585.1", "identity": 70.498, "coverage": 100.0, "evalue": 6.04e-127, "bitscore": 370.0}], "name": "MFF9587585.1", "ipg": "923584239", "start": 19002, "end": 19788, "strand": -1, "sequence": null}, {"id": null, "hits": [{"query": "SCO5087", "subject": "MFF9587581.1", "identity": 76.54, "coverage": 90.36402569593149, "evalue": 0.0, "bitscore": 671.0}], "name": "MFF9587581.1", "ipg": "921567172", "start": 15070, "end": 16339, "strand": 1, "sequence": null}, {"id": null, "hits": [{"query": "SCO5088", "subject": "MFF9587582.1", "identity": 66.915, "coverage": 98.77149877149877, "evalue": 6.55e-177, "bitscore": 509.0}], "name": "MFF9587582.1", "ipg": "921568087", "start": 16335, "end": 17556, "strand": 1, "sequence": null}, {"id": null, "hits": [{"query": "SCO5089", "subject": "MFF9587583.1", "identity": 58.537, "coverage": 95.34883720930233, "evalue": 4.92e-23, "bitscore": 94.4}], "name": "MFF9587583.1", "ipg": "59435092", "start": 17600, "end": 17861, "strand": 1, "sequence": null}], "clusters": []}, {"accession": "NZ_JBIBZL010000028.1", "subjects": [{"id": null, "hits": [{"query": "SCO5086", "subject": "WP_391628528.1", "identity": 62.016, "coverage": 98.85057471264368, "evalue": 4.34e-109, "bitscore": 325.0}], "name": "WP_391628528.1", "ipg": "923711735", "start": 66516, "end": 67299, "strand": 1, "sequence": null}, {"id": null, "hits": [{"query": "SCO5087", "subject": "WP_391628526.1", "identity": 68.689, "coverage": 88.22269807280514, "evalue": 0.0, "bitscore": 584.0}], "name": "WP_391628526.1", "ipg": "923588494", "start": 63542, "end": 64814, "strand": 1, "sequence": null}, {"id": null, "hits": [{"query": "SCO5088", "subject": "WP_391628527.1", "identity": 62.75, "coverage": 98.28009828009829, "evalue": 2.46e-170, "bitscore": 492.0}], "name": "WP_391628527.1", "ipg": "923584301", "start": 64810, "end": 66034, "strand": 1, "sequence": null}, {"id": null, "hits": [{"query": "SCO5089", "subject": "WP_387512861.1", "identity": 44.186, "coverage": 97.67441860465115, "evalue": 3.2e-13, "bitscore": 69.3}], "name": "WP_387512861.1", "ipg": "921567743", "start": 66119, "end": 66392, "strand": 1, "sequence": null}], "clusters": [{"indices": [1, 2, 3, 0], "subjects": [], "intermediate_genes": [], "score": 6.14703, "start": 63542, "end": 67299, "number": 8319}]}, {"accession": "JBIBZL010000028.1", "subjects": [{"id": null, "hits": [{"query": "SCO5086", "subject": "MFF9587371.1", "identity": 62.016, "coverage": 98.85057471264368, "evalue": 4.34e-109, "bitscore": 325.0}], "name": "MFF9587371.1", "ipg": "923711735", "start": 66516, "end": 67299, "strand": 1, "sequence": null}, {"id": null, "hits": [{"query": "SCO5087", "subject": "MFF9587368.1", "identity": 68.689, "coverage": 88.22269807280514, "evalue": 0.0, "bitscore": 584.0}], "name": "MFF9587368.1", "ipg": "923588494", "start": 63542, "end": 64814, "strand": 1, "sequence": null}, {"id": null, "hits": [{"query": "SCO5088", "subject": "MFF9587369.1", "identity": 62.75, "coverage": 98.28009828009829, "evalue": 2.46e-170, "bitscore": 492.0}], "name": "MFF9587369.1", "ipg": "923584301", "start": 64810, "end": 66034, "strand": 1, "sequence": null}, {"id": null, "hits": [{"query": "SCO5089", "subject": "MFF9587370.1", "identity": 44.186, "coverage": 97.67441860465115, "evalue": 3.2e-13, "bitscore": 69.3}], "name": "MFF9587370.1", "ipg": "921567743", "start": 66119, "end": 66392, "strand": 1, "sequence": null}], "clusters": []}]}, {"name": "Streptomyces achromogenes", "strain": "NPDC014664", "scaffolds": [{"accession": "NZ_JBIBZM010000001.1", "subjects": [{"id": null, "hits": [{"query": "SCO5086", "subject": "WP_391628710.1", "identity": 70.498, "coverage": 100.0, "evalue": 6.04e-127, "bitscore": 370.0}], "name": "WP_391628710.1", "ipg": "923584239", "start": 999803, "end": 1000589, "strand": 1, "sequence": null}, {"id": null, "hits": [{"query": "SCO5086", "subject": "WP_391629075.1", "identity": 60.392, "coverage": 97.70114942528735, "evalue": 1.01e-98, "bitscore": 299.0}], "name": "WP_391629075.1", "ipg": "923588939", "start": 783008, "end": 783797, "strand": 1, "sequence": null}, {"id": null, "hits": [{"query": "SCO5087", "subject": "WP_391629176.1", "identity": 76.777, "coverage": 90.36402569593149, "evalue": 0.0, "bitscore": 672.0}], "name": "WP_391629176.1", "ipg": "923584370", "start": 1003252, "end": 1004521, "strand": -1, "sequence": null}, {"id": null, "hits": [{"query": "SCO5087", "subject": "WP_391629072.1", "identity": 70.714, "coverage": 89.93576017130621, "evalue": 0.0, "bitscore": 597.0}], "name": "WP_391629072.1", "ipg": "923587995", "start": 780211, "end": 781495, "strand": 1, "sequence": null}, {"id": null, "hits": [{"query": "SCO5088", "subject": "WP_391629175.1", "identity": 66.667, "coverage": 98.77149877149877, "evalue": 3.16e-176, "bitscore": 507.0}], "name": "WP_391629175.1", "ipg": "923588526", "start": 1002035, "end": 1003256, "strand": -1, "sequence": null}, {"id": null, "hits": [{"query": "SCO5088", "subject": "WP_391629073.1", "identity": 60.697, "coverage": 98.77149877149877, "evalue": 4.37e-164, "bitscore": 476.0}], "name": "WP_391629073.1", "ipg": "923585499", "start": 781491, "end": 782712, "strand": 1, "sequence": null}, {"id": null, "hits": [{"query": "SCO5089", "subject": "WP_030620808.1", "identity": 58.537, "coverage": 95.34883720930233, "evalue": 4.92e-23, "bitscore": 94.4}], "name": "WP_030620808.1", "ipg": "59435092", "start": 1001730, "end": 1001991, "strand": -1, "sequence": null}, {"id": null, "hits": [{"query": "SCO5089", "subject": "WP_391629074.1", "identity": 46.25, "coverage": 93.02325581395348, "evalue": 9.21e-10, "bitscore": 60.5}], "name": "WP_391629074.1", "ipg": "923588709", "start": 782725, "end": 782995, "strand": 1, "sequence": null}], "clusters": [{"indices": [0, 6, 4, 2], "subjects": [], "intermediate_genes": [], "score": 6.16434, "start": 999803, "end": 1004521, "number": 8322}, {"indices": [3, 5, 7, 1], "subjects": [], "intermediate_genes": [], "score": 6.14325, "start": 780211, "end": 783797, "number": 8321}]}, {"accession": "JBIBZM010000001.1", "subjects": [{"id": null, "hits": [{"query": "SCO5086", "subject": "MFF9513387.1", "identity": 70.498, "coverage": 100.0, "evalue": 6.04e-127, "bitscore": 370.0}], "name": "MFF9513387.1", "ipg": "923584239", "start": 999803, "end": 1000589, "strand": 1, "sequence": null}, {"id": null, "hits": [{"query": "SCO5086", "subject": "MFF9513204.1", "identity": 60.392, "coverage": 97.70114942528735, "evalue": 1.01e-98, "bitscore": 299.0}], "name": "MFF9513204.1", "ipg": "923588939", "start": 783008, "end": 783797, "strand": 1, "sequence": null}, {"id": null, "hits": [{"query": "SCO5087", "subject": "MFF9513391.1", "identity": 76.777, "coverage": 90.36402569593149, "evalue": 0.0, "bitscore": 672.0}], "name": "MFF9513391.1", "ipg": "923584370", "start": 1003252, "end": 1004521, "strand": -1, "sequence": null}, {"id": null, "hits": [{"query": "SCO5087", "subject": "MFF9513201.1", "identity": 70.714, "coverage": 89.93576017130621, "evalue": 0.0, "bitscore": 597.0}], "name": "MFF9513201.1", "ipg": "923587995", "start": 780211, "end": 781495, "strand": 1, "sequence": null}, {"id": null, "hits": [{"query": "SCO5088", "subject": "MFF9513390.1", "identity": 66.667, "coverage": 98.77149877149877, "evalue": 3.16e-176, "bitscore": 507.0}], "name": "MFF9513390.1", "ipg": "923588526", "start": 1002035, "end": 1003256, "strand": -1, "sequence": null}, {"id": null, "hits": [{"query": "SCO5088", "subject": "MFF9513202.1", "identity": 60.697, "coverage": 98.77149877149877, "evalue": 4.37e-164, "bitscore": 476.0}], "name": "MFF9513202.1", "ipg": "923585499", "start": 781491, "end": 782712, "strand": 1, "sequence": null}, {"id": null, "hits": [{"query": "SCO5089", "subject": "MFF9513389.1", "identity": 58.537, "coverage": 95.34883720930233, "evalue": 4.92e-23, "bitscore": 94.4}], "name": "MFF9513389.1", "ipg": "59435092", "start": 1001730, "end": 1001991, "strand": -1, "sequence": null}, {"id": null, "hits": [{"query": "SCO5089", "subject": "MFF9513203.1", "identity": 46.25, "coverage": 93.02325581395348, "evalue": 9.21e-10, "bitscore": 60.5}], "name": "MFF9513203.1", "ipg": "923588709", "start": 782725, "end": 782995, "strand": 1, "sequence": null}], "clusters": []}, {"accession": "NZ_JBIBZM010000016.1", "subjects": [{"id": null, "hits": [{"query": "SCO5086", "subject": "WP_387512860.1", "identity": 62.016, "coverage": 98.85057471264368, "evalue": 1.91e-109, "bitscore": 326.0}], "name": "WP_387512860.1", "ipg": "921571565", "start": 165054, "end": 165837, "strand": -1, "sequence": null}, {"id": null, "hits": [{"query": "SCO5087", "subject": "WP_391628526.1", "identity": 68.689, "coverage": 88.22269807280514, "evalue": 0.0, "bitscore": 584.0}], "name": "WP_391628526.1", "ipg": "923588494", "start": 167539, "end": 168811, "strand": -1, "sequence": null}, {"id": null, "hits": [{"query": "SCO5088", "subject": "WP_391628527.1", "identity": 62.75, "coverage": 98.28009828009829, "evalue": 2.46e-170, "bitscore": 492.0}], "name": "WP_391628527.1", "ipg": "923584301", "start": 166319, "end": 167543, "strand": -1, "sequence": null}, {"id": null, "hits": [{"query": "SCO5089", "subject": "WP_387512861.1", "identity": 44.186, "coverage": 97.67441860465115, "evalue": 3.2e-13, "bitscore": 69.3}], "name": "WP_387512861.1", "ipg": "921567743", "start": 165961, "end": 166234, "strand": -1, "sequence": null}], "clusters": [{"indices": [0, 3, 2, 1], "subjects": [], "intermediate_genes": [], "score": 6.14713, "start": 165054, "end": 168811, "number": 8325}]}, {"accession": "JBIBZM010000016.1", "subjects": [{"id": null, "hits": [{"query": "SCO5086", "subject": "MFF9519085.1", "identity": 62.016, "coverage": 98.85057471264368, "evalue": 1.91e-109, "bitscore": 326.0}], "name": "MFF9519085.1", "ipg": "921571565", "start": 165054, "end": 165837, "strand": -1, "sequence": null}, {"id": null, "hits": [{"query": "SCO5087", "subject": "MFF9519088.1", "identity": 68.689, "coverage": 88.22269807280514, "evalue": 0.0, "bitscore": 584.0}], "name": "MFF9519088.1", "ipg": "923588494", "start": 167539, "end": 168811, "strand": -1, "sequence": null}, {"id": null, "hits": [{"query": "SCO5088", "subject": "MFF9519087.1", "identity": 62.75, "coverage": 98.28009828009829, "evalue": 2.46e-170, "bitscore": 492.0}], "name": "MFF9519087.1", "ipg": "923584301", "start": 166319, "end": 167543, "strand": -1, "sequence": null}, {"id": null, "hits": [{"query": "SCO5089", "subject": "MFF9519086.1", "identity": 44.186, "coverage": 97.67441860465115, "evalue": 3.2e-13, "bitscore": 69.3}], "name": "MFF9519086.1", "ipg": "921567743", "start": 165961, "end": 166234, "strand": -1, "sequence": null}], "clusters": []}]}, {"name": "Streptomyces achromogenes", "strain": "NPDC045763", "scaffolds": [{"accession": "NZ_JBEZAJ010000060.1", "subjects": [{"id": null, "hits": [{"query": "SCO5086", "subject": "WP_358592854.1", "identity": 70.498, "coverage": 100.0, "evalue": 7.2e-127, "bitscore": 370.0}], "name": "WP_358592854.1", "ipg": "873864873", "start": 18739, "end": 19525, "strand": -1, "sequence": null}, {"id": null, "hits": [{"query": "SCO5087", "subject": "WP_030620814.1", "identity": 76.303, "coverage": 90.36402569593149, "evalue": 0.0, "bitscore": 669.0}], "name": "WP_030620814.1", "ipg": "59435098", "start": 14804, "end": 16073, "strand": 1, "sequence": null}, {"id": null, "hits": [{"query": "SCO5088", "subject": "WP_358592853.1", "identity": 67.164, "coverage": 98.77149877149877, "evalue": 1.46e-177, "bitscore": 511.0}], "name": "WP_358592853.1", "ipg": "873865546", "start": 16069, "end": 17290, "strand": 1, "sequence": null}, {"id": null, "hits": [{"query": "SCO5089", "subject": "WP_030620808.1", "identity": 58.537, "coverage": 95.34883720930233, "evalue": 4.92e-23, "bitscore": 94.4}], "name": "WP_030620808.1", "ipg": "59435092", "start": 17335, "end": 17596, "strand": 1, "sequence": null}], "clusters": [{"indices": [1, 2, 3, 0], "subjects": [], "intermediate_genes": [], "score": 6.16444, "start": 14804, "end": 19525, "number": 8327}]}, {"accession": "JBEZAJ010000060.1", "subjects": [{"id": null, "hits": [{"query": "SCO5086", "subject": "MEU7090023.1", "identity": 70.498, "coverage": 100.0, "evalue": 7.2e-127, "bitscore": 370.0}], "name": "MEU7090023.1", "ipg": "873864873", "start": 18739, "end": 19525, "strand": -1, "sequence": null}, {"id": null, "hits": [{"query": "SCO5087", "subject": "MEU7090019.1", "identity": 76.303, "coverage": 90.36402569593149, "evalue": 0.0, "bitscore": 669.0}], "name": "MEU7090019.1", "ipg": "59435098", "start": 14804, "end": 16073, "strand": 1, "sequence": null}, {"id": null, "hits": [{"query": "SCO5088", "subject": "MEU7090020.1", "identity": 67.164, "coverage": 98.77149877149877, "evalue": 1.46e-177, "bitscore": 511.0}], "name": "MEU7090020.1", "ipg": "873865546", "start": 16069, "end": 17290, "strand": 1, "sequence": null}, {"id": null, "hits": [{"query": "SCO5089", "subject": "MEU7090021.1", "identity": 58.537, "coverage": 95.34883720930233, "evalue": 4.92e-23, "bitscore": 94.4}], "name": "MEU7090021.1", "ipg": "59435092", "start": 17335, "end": 17596, "strand": 1, "sequence": null}], "clusters": []}, {"accession": "NZ_JBEZAJ010000040.1", "subjects": [{"id": null, "hits": [{"query": "SCO5086", "subject": "WP_030619590.1", "identity": 62.016, "coverage": 98.85057471264368, "evalue": 2.86e-109, "bitscore": 326.0}], "name": "WP_030619590.1", "ipg": "59433874", "start": 7066, "end": 7849, "strand": -1, "sequence": null}, {"id": null, "hits": [{"query": "SCO5087", "subject": "WP_358591899.1", "identity": 69.175, "coverage": 88.22269807280514, "evalue": 0.0, "bitscore": 584.0}], "name": "WP_358591899.1", "ipg": "873865132", "start": 9604, "end": 10876, "strand": -1, "sequence": null}, {"id": null, "hits": [{"query": "SCO5088", "subject": "WP_030619584.1", "identity": 61.75, "coverage": 98.28009828009829, "evalue": 3.56e-168, "bitscore": 487.0}], "name": "WP_030619584.1", "ipg": "59433868", "start": 8384, "end": 9608, "strand": -1, "sequence": null}, {"id": null, "hits": [{"query": "SCO5089", "subject": "WP_030619587.1", "identity": 44.186, "coverage": 97.67441860465115, "evalue": 1.66e-13, "bitscore": 70.1}], "name": "WP_030619587.1", "ipg": "59433871", "start": 7984, "end": 8257, "strand": -1, "sequence": null}], "clusters": [{"indices": [0, 3, 2, 1], "subjects": [], "intermediate_genes": [], "score": 6.14671, "start": 7066, "end": 10876, "number": 8329}]}, {"accession": "JBEZAJ010000040.1", "subjects": [{"id": null, "hits": [{"query": "SCO5086", "subject": "MEU7089251.1", "identity": 62.016, "coverage": 98.85057471264368, "evalue": 2.86e-109, "bitscore": 326.0}], "name": "MEU7089251.1", "ipg": "59433874", "start": 7066, "end": 7849, "strand": -1, "sequence": null}, {"id": null, "hits": [{"query": "SCO5087", "subject": "MEU7089254.1", "identity": 69.175, "coverage": 88.22269807280514, "evalue": 0.0, "bitscore": 584.0}], "name": "MEU7089254.1", "ipg": "873865132", "start": 9604, "end": 10876, "strand": -1, "sequence": null}, {"id": null, "hits": [{"query": "SCO5088", "subject": "MEU7089253.1", "identity": 61.75, "coverage": 98.28009828009829, "evalue": 3.56e-168, "bitscore": 487.0}], "name": "MEU7089253.1", "ipg": "59433868", "start": 8384, "end": 9608, "strand": -1, "sequence": null}, {"id": null, "hits": [{"query": "SCO5089", "subject": "MEU7089252.1", "identity": 44.186, "coverage": 97.67441860465115, "evalue": 1.66e-13, "bitscore": 70.1}], "name": "MEU7089252.1", "ipg": "59433871", "start": 7984, "end": 8257, "strand": -1, "sequence": null}], "clusters": []}]}, {"name": "Streptomyces achromogenes", "strain": "NPDC064945", "scaffolds": [{"accession": "NZ_JBFBMY010000023.1", "subjects": [{"id": null, "hits": [{"query": "SCO5086", "subject": "WP_358592854.1", "identity": 70.498, "coverage": 100.0, "evalue": 7.2e-127, "bitscore": 370.0}], "name": "WP_358592854.1", "ipg": "873864873", "start": 128763, "end": 129549, "strand": -1, "sequence": null}, {"id": null, "hits": [{"query": "SCO5087", "subject": "WP_030620814.1", "identity": 76.303, "coverage": 90.36402569593149, "evalue": 0.0, "bitscore": 669.0}], "name": "WP_030620814.1", "ipg": "59435098", "start": 124828, "end": 126097, "strand": 1, "sequence": null}, {"id": null, "hits": [{"query": "SCO5088", "subject": "WP_358592853.1", "identity": 67.164, "coverage": 98.77149877149877, "evalue": 1.46e-177, "bitscore": 511.0}], "name": "WP_358592853.1", "ipg": "873865546", "start": 126093, "end": 127314, "strand": 1, "sequence": null}, {"id": null, "hits": [{"query": "SCO5089", "subject": "WP_030620808.1", "identity": 58.537, "coverage": 95.34883720930233, "evalue": 4.92e-23, "bitscore": 94.4}], "name": "WP_030620808.1", "ipg": "59435092", "start": 127359, "end": 127620, "strand": 1, "sequence": null}], "clusters": [{"indices": [1, 2, 3, 0], "subjects": [], "intermediate_genes": [], "score": 6.16444, "start": 124828, "end": 129549, "number": 8331}]}, {"accession": "JBFBMY010000023.1", "subjects": [{"id": null, "hits": [{"query": "SCO5086", "subject": "MEW1971744.1", "identity": 70.498, "coverage": 100.0, "evalue": 7.2e-127, "bitscore": 370.0}], "name": "MEW1971744.1", "ipg": "873864873", "start": 128763, "end": 129549, "strand": -1, "sequence": null}, {"id": null, "hits": [{"query": "SCO5087", "subject": "MEW1971740.1", "identity": 76.303, "coverage": 90.36402569593149, "evalue": 0.0, "bitscore": 669.0}], "name": "MEW1971740.1", "ipg": "59435098", "start": 124828, "end": 126097, "strand": 1, "sequence": null}, {"id": null, "hits": [{"query": "SCO5088", "subject": "MEW1971741.1", "identity": 67.164, "coverage": 98.77149877149877, "evalue": 1.46e-177, "bitscore": 511.0}], "name": "MEW1971741.1", "ipg": "873865546", "start": 126093, "end": 127314, "strand": 1, "sequence": null}, {"id": null, "hits": [{"query": "SCO5089", "subject": "MEW1971742.1", "identity": 58.537, "coverage": 95.34883720930233, "evalue": 4.92e-23, "bitscore": 94.4}], "name": "MEW1971742.1", "ipg": "59435092", "start": 127359, "end": 127620, "strand": 1, "sequence": null}], "clusters": []}, {"accession": "NZ_JBFBMY010000033.1", "subjects": [{"id": null, "hits": [{"query": "SCO5086", "subject": "WP_030619590.1", "identity": 62.016, "coverage": 98.85057471264368, "evalue": 2.86e-109, "bitscore": 326.0}], "name": "WP_030619590.1", "ipg": "59433874", "start": 7066, "end": 7849, "strand": -1, "sequence": null}, {"id": null, "hits": [{"query": "SCO5087", "subject": "WP_358591899.1", "identity": 69.175, "coverage": 88.22269807280514, "evalue": 0.0, "bitscore": 584.0}], "name": "WP_358591899.1", "ipg": "873865132", "start": 9604, "end": 10876, "strand": -1, "sequence": null}, {"id": null, "hits": [{"query": "SCO5088", "subject": "WP_030619584.1", "identity": 61.75, "coverage": 98.28009828009829, "evalue": 3.56e-168, "bitscore": 487.0}], "name": "WP_030619584.1", "ipg": "59433868", "start": 8384, "end": 9608, "strand": -1, "sequence": null}, {"id": null, "hits": [{"query": "SCO5089", "subject": "WP_030619587.1", "identity": 44.186, "coverage": 97.67441860465115, "evalue": 1.66e-13, "bitscore": 70.1}], "name": "WP_030619587.1", "ipg": "59433871", "start": 7984, "end": 8257, "strand": -1, "sequence": null}], "clusters": [{"indices": [0, 3, 2, 1], "subjects": [], "intermediate_genes": [], "score": 6.14671, "start": 7066, "end": 10876, "number": 8333}]}, {"accession": "JBFBMY010000033.1", "subjects": [{"id": null, "hits": [{"query": "SCO5086", "subject": "MEW1972602.1", "identity": 62.016, "coverage": 98.85057471264368, "evalue": 2.86e-109, "bitscore": 326.0}], "name": "MEW1972602.1", "ipg": "59433874", "start": 7066, "end": 7849, "strand": -1, "sequence": null}, {"id": null, "hits": [{"query": "SCO5087", "subject": "MEW1972605.1", "identity": 69.175, "coverage": 88.22269807280514, "evalue": 0.0, "bitscore": 584.0}], "name": "MEW1972605.1", "ipg": "873865132", "start": 9604, "end": 10876, "strand": -1, "sequence": null}, {"id": null, "hits": [{"query": "SCO5088", "subject": "MEW1972604.1", "identity": 61.75, "coverage": 98.28009828009829, "evalue": 3.56e-168, "bitscore": 487.0}], "name": "MEW1972604.1", "ipg": "59433868", "start": 8384, "end": 9608, "strand": -1, "sequence": null}, {"id": null, "hits": [{"query": "SCO5089", "subject": "MEW1972603.1", "identity": 44.186, "coverage": 97.67441860465115, "evalue": 1.66e-13, "bitscore": 70.1}], "name": "MEW1972603.1", "ipg": "59433871", "start": 7984, "end": 8257, "strand": -1, "sequence": null}], "clusters": []}]}, {"name": "Streptomyces achromogenes", "strain": "NPDC028213", "scaffolds": [{"accession": "NZ_JBEZXA010000459.1", "subjects": [{"id": null, "hits": [{"query": "SCO5086", "subject": "WP_268696282.1", "identity": 70.498, "coverage": 100.0, "evalue": 1.01e-126, "bitscore": 370.0}], "name": "WP_268696282.1", "ipg": "604918814", "start": 1647, "end": 2433, "strand": 1, "sequence": null}], "clusters": []}, {"accession": "JBEZXA010000459.1", "subjects": [{"id": null, "hits": [{"query": "SCO5086", "subject": "MEU3957251.1", "identity": 70.498, "coverage": 100.0, "evalue": 1.01e-126, "bitscore": 370.0}], "name": "MEU3957251.1", "ipg": "604918814", "start": 1647, "end": 2433, "strand": 1, "sequence": null}], "clusters": []}, {"accession": "NZ_JBEZXA010000015.1", "subjects": [{"id": null, "hits": [{"query": "SCO5086", "subject": "WP_268696122.1", "identity": 62.016, "coverage": 98.85057471264368, "evalue": 1.45e-109, "bitscore": 327.0}], "name": "WP_268696122.1", "ipg": "604916020", "start": 52835, "end": 53618, "strand": 1, "sequence": null}, {"id": null, "hits": [{"query": "SCO5087", "subject": "WP_268696120.1", "identity": 69.175, "coverage": 88.22269807280514, "evalue": 0.0, "bitscore": 585.0}], "name": "WP_268696120.1", "ipg": "604919248", "start": 49808, "end": 51080, "strand": 1, "sequence": null}, {"id": null, "hits": [{"query": "SCO5088", "subject": "WP_358261645.1", "identity": 61.5, "coverage": 98.28009828009829, "evalue": 1.64e-167, "bitscore": 485.0}], "name": "WP_358261645.1", "ipg": "871934496", "start": 51076, "end": 52300, "strand": 1, "sequence": null}, {"id": null, "hits": [{"query": "SCO5089", "subject": "WP_030619587.1", "identity": 44.186, "coverage": 97.67441860465115, "evalue": 1.66e-13, "bitscore": 70.1}], "name": "WP_030619587.1", "ipg": "59433871", "start": 52427, "end": 52700, "strand": 1, "sequence": null}], "clusters": [{"indices": [1, 2, 3, 0], "subjects": [], "intermediate_genes": [], "score": 6.14671, "start": 49808, "end": 53618, "number": 8335}]}, {"accession": "JBEZXA010000015.1", "subjects": [{"id": null, "hits": [{"query": "SCO5086", "subject": "MEU3951761.1", "identity": 62.016, "coverage": 98.85057471264368, "evalue": 1.45e-109, "bitscore": 327.0}], "name": "MEU3951761.1", "ipg": "604916020", "start": 52835, "end": 53618, "strand": 1, "sequence": null}, {"id": null, "hits": [{"query": "SCO5087", "subject": "MEU3951758.1", "identity": 69.175, "coverage": 88.22269807280514, "evalue": 0.0, "bitscore": 585.0}], "name": "MEU3951758.1", "ipg": "604919248", "start": 49808, "end": 51080, "strand": 1, "sequence": null}, {"id": null, "hits": [{"query": "SCO5088", "subject": "MEU3951759.1", "identity": 61.5, "coverage": 98.28009828009829, "evalue": 1.64e-167, "bitscore": 485.0}], "name": "MEU3951759.1", "ipg": "871934496", "start": 51076, "end": 52300, "strand": 1, "sequence": null}, {"id": null, "hits": [{"query": "SCO5089", "subject": "MEU3951760.1", "identity": 44.186, "coverage": 97.67441860465115, "evalue": 1.66e-13, "bitscore": 70.1}], "name": "MEU3951760.1", "ipg": "59433871", "start": 52427, "end": 52700, "strand": 1, "sequence": null}], "clusters": []}, {"accession": "NZ_JBEZXA010000179.1", "subjects": [{"id": null, "hits": [{"query": "SCO5087", "subject": "WP_358265803.1", "identity": 76.066, "coverage": 90.36402569593149, "evalue": 0.0, "bitscore": 667.0}], "name": "WP_358265803.1", "ipg": "871934415", "start": 9618, "end": 10887, "strand": 1, "sequence": null}, {"id": null, "hits": [{"query": "SCO5088", "subject": "WP_030620811.1", "identity": 66.915, "coverage": 98.77149877149877, "evalue": 2.19e-177, "bitscore": 510.0}], "name": "WP_030620811.1", "ipg": "59435095", "start": 10883, "end": 12104, "strand": 1, "sequence": null}, {"id": null, "hits": [{"query": "SCO5089", "subject": "WP_030620808.1", "identity": 58.537, "coverage": 95.34883720930233, "evalue": 4.92e-23, "bitscore": 94.4}], "name": "WP_030620808.1", "ipg": "59435092", "start": 12149, "end": 12410, "strand": 1, "sequence": null}], "clusters": [{"indices": [0, 1, 2], "subjects": [], "intermediate_genes": [], "score": 5.12714, "start": 9618, "end": 12410, "number": 8337}]}, {"accession": "JBEZXA010000179.1", "subjects": [{"id": null, "hits": [{"query": "SCO5087", "subject": "MEU3955536.1", "identity": 76.066, "coverage": 90.36402569593149, "evalue": 0.0, "bitscore": 667.0}], "name": "MEU3955536.1", "ipg": "871934415", "start": 9618, "end": 10887, "strand": 1, "sequence": null}, {"id": null, "hits": [{"query": "SCO5088", "subject": "MEU3955537.1", "identity": 66.915, "coverage": 98.77149877149877, "evalue": 2.19e-177, "bitscore": 510.0}], "name": "MEU3955537.1", "ipg": "59435095", "start": 10883, "end": 12104, "strand": 1, "sequence": null}, {"id": null, "hits": [{"query": "SCO5089", "subject": "MEU3955538.1", "identity": 58.537, "coverage": 95.34883720930233, "evalue": 4.92e-23, "bitscore": 94.4}], "name": "MEU3955538.1", "ipg": "59435092", "start": 12149, "end": 12410, "strand": 1, "sequence": null}], "clusters": []}]}, {"name": "Streptomyces achromogenes", "strain": "NPDC012994", "scaffolds": [{"accession": "NZ_JBIBAU010000023.1", "subjects": [{"id": null, "hits": [{"query": "SCO5086", "subject": "WP_387518028.1", "identity": 70.115, "coverage": 100.0, "evalue": 1.83e-126, "bitscore": 369.0}], "name": "WP_387518028.1", "ipg": "921567871", "start": 3487, "end": 4273, "strand": 1, "sequence": null}, {"id": null, "hits": [{"query": "SCO5087", "subject": "WP_387518037.1", "identity": 76.54, "coverage": 90.36402569593149, "evalue": 0.0, "bitscore": 671.0}], "name": "WP_387518037.1", "ipg": "921567172", "start": 6934, "end": 8203, "strand": -1, "sequence": null}, {"id": null, "hits": [{"query": "SCO5088", "subject": "WP_387518035.1", "identity": 66.915, "coverage": 98.77149877149877, "evalue": 6.55e-177, "bitscore": 509.0}], "name": "WP_387518035.1", "ipg": "921568087", "start": 5717, "end": 6938, "strand": -1, "sequence": null}, {"id": null, "hits": [{"query": "SCO5089", "subject": "WP_387518033.1", "identity": 57.317, "coverage": 95.34883720930233, "evalue": 1.45e-22, "bitscore": 93.2}], "name": "WP_387518033.1", "ipg": "921569313", "start": 5412, "end": 5673, "strand": -1, "sequence": null}], "clusters": [{"indices": [0, 3, 2, 1], "subjects": [], "intermediate_genes": [], "score": 6.16422, "start": 3487, "end": 8203, "number": 8339}]}, {"accession": "JBIBAU010000023.1", "subjects": [{"id": null, "hits": [{"query": "SCO5086", "subject": "MFF5475677.1", "identity": 70.115, "coverage": 100.0, "evalue": 1.83e-126, "bitscore": 369.0}], "name": "MFF5475677.1", "ipg": "921567871", "start": 3487, "end": 4273, "strand": 1, "sequence": null}, {"id": null, "hits": [{"query": "SCO5087", "subject": "MFF5475681.1", "identity": 76.54, "coverage": 90.36402569593149, "evalue": 0.0, "bitscore": 671.0}], "name": "MFF5475681.1", "ipg": "921567172", "start": 6934, "end": 8203, "strand": -1, "sequence": null}, {"id": null, "hits": [{"query": "SCO5088", "subject": "MFF5475680.1", "identity": 66.915, "coverage": 98.77149877149877, "evalue": 6.55e-177, "bitscore": 509.0}], "name": "MFF5475680.1", "ipg": "921568087", "start": 5717, "end": 6938, "strand": -1, "sequence": null}, {"id": null, "hits": [{"query": "SCO5089", "subject": "MFF5475679.1", "identity": 57.317, "coverage": 95.34883720930233, "evalue": 1.45e-22, "bitscore": 93.2}], "name": "MFF5475679.1", "ipg": "921569313", "start": 5412, "end": 5673, "strand": -1, "sequence": null}], "clusters": []}, {"accession": "NZ_JBIBAU010000007.1", "subjects": [{"id": null, "hits": [{"query": "SCO5086", "subject": "WP_387512860.1", "identity": 62.016, "coverage": 98.85057471264368, "evalue": 1.91e-109, "bitscore": 326.0}], "name": "WP_387512860.1", "ipg": "921571565", "start": 8107, "end": 8890, "strand": -1, "sequence": null}, {"id": null, "hits": [{"query": "SCO5087", "subject": "WP_387512864.1", "identity": 68.689, "coverage": 88.22269807280514, "evalue": 0.0, "bitscore": 584.0}], "name": "WP_387512864.1", "ipg": "921569727", "start": 10592, "end": 11864, "strand": -1, "sequence": null}, {"id": null, "hits": [{"query": "SCO5088", "subject": "WP_387512862.1", "identity": 62.75, "coverage": 98.28009828009829, "evalue": 4.16e-170, "bitscore": 492.0}], "name": "WP_387512862.1", "ipg": "921569558", "start": 9372, "end": 10596, "strand": -1, "sequence": null}, {"id": null, "hits": [{"query": "SCO5089", "subject": "WP_387512861.1", "identity": 44.186, "coverage": 97.67441860465115, "evalue": 3.2e-13, "bitscore": 69.3}], "name": "WP_387512861.1", "ipg": "921567743", "start": 9014, "end": 9287, "strand": -1, "sequence": null}], "clusters": [{"indices": [0, 3, 2, 1], "subjects": [], "intermediate_genes": [], "score": 6.14713, "start": 8107, "end": 11864, "number": 8341}]}, {"accession": "JBIBAU010000007.1", "subjects": [{"id": null, "hits": [{"query": "SCO5086", "subject": "MFF5472233.1", "identity": 62.016, "coverage": 98.85057471264368, "evalue": 1.91e-109, "bitscore": 326.0}], "name": "MFF5472233.1", "ipg": "921571565", "start": 8107, "end": 8890, "strand": -1, "sequence": null}, {"id": null, "hits": [{"query": "SCO5087", "subject": "MFF5472236.1", "identity": 68.689, "coverage": 88.22269807280514, "evalue": 0.0, "bitscore": 584.0}], "name": "MFF5472236.1", "ipg": "921569727", "start": 10592, "end": 11864, "strand": -1, "sequence": null}, {"id": null, "hits": [{"query": "SCO5088", "subject": "MFF5472235.1", "identity": 62.75, "coverage": 98.28009828009829, "evalue": 4.16e-170, "bitscore": 492.0}], "name": "MFF5472235.1", "ipg": "921569558", "start": 9372, "end": 10596, "strand": -1, "sequence": null}, {"id": null, "hits": [{"query": "SCO5089", "subject": "MFF5472234.1", "identity": 44.186, "coverage": 97.67441860465115, "evalue": 3.2e-13, "bitscore": 69.3}], "name": "MFF5472234.1", "ipg": "921567743", "start": 9014, "end": 9287, "strand": -1, "sequence": null}], "clusters": []}]}, {"name": "Streptomyces achromogenes", "strain": "NPDC012902", "scaffolds": [{"accession": "NZ_JBIBBJ010000021.1", "subjects": [{"id": null, "hits": [{"query": "SCO5086", "subject": "WP_387518028.1", "identity": 70.115, "coverage": 100.0, "evalue": 1.83e-126, "bitscore": 369.0}], "name": "WP_387518028.1", "ipg": "921567871", "start": 3396, "end": 4182, "strand": 1, "sequence": null}, {"id": null, "hits": [{"query": "SCO5087", "subject": "WP_387518037.1", "identity": 76.54, "coverage": 90.36402569593149, "evalue": 0.0, "bitscore": 671.0}], "name": "WP_387518037.1", "ipg": "921567172", "start": 6845, "end": 8114, "strand": -1, "sequence": null}, {"id": null, "hits": [{"query": "SCO5088", "subject": "WP_387518035.1", "identity": 66.915, "coverage": 98.77149877149877, "evalue": 6.55e-177, "bitscore": 509.0}], "name": "WP_387518035.1", "ipg": "921568087", "start": 5628, "end": 6849, "strand": -1, "sequence": null}, {"id": null, "hits": [{"query": "SCO5089", "subject": "WP_387518033.1", "identity": 57.317, "coverage": 95.34883720930233, "evalue": 1.45e-22, "bitscore": 93.2}], "name": "WP_387518033.1", "ipg": "921569313", "start": 5323, "end": 5584, "strand": -1, "sequence": null}], "clusters": [{"indices": [0, 3, 2, 1], "subjects": [], "intermediate_genes": [], "score": 6.16422, "start": 3396, "end": 8114, "number": 8343}]}, {"accession": "JBIBBJ010000021.1", "subjects": [{"id": null, "hits": [{"query": "SCO5086", "subject": "MFF5443297.1", "identity": 70.115, "coverage": 100.0, "evalue": 1.83e-126, "bitscore": 369.0}], "name": "MFF5443297.1", "ipg": "921567871", "start": 3396, "end": 4182, "strand": 1, "sequence": null}, {"id": null, "hits": [{"query": "SCO5087", "subject": "MFF5443301.1", "identity": 76.54, "coverage": 90.36402569593149, "evalue": 0.0, "bitscore": 671.0}], "name": "MFF5443301.1", "ipg": "921567172", "start": 6845, "end": 8114, "strand": -1, "sequence": null}, {"id": null, "hits": [{"query": "SCO5088", "subject": "MFF5443300.1", "identity": 66.915, "coverage": 98.77149877149877, "evalue": 6.55e-177, "bitscore": 509.0}], "name": "MFF5443300.1", "ipg": "921568087", "start": 5628, "end": 6849, "strand": -1, "sequence": null}, {"id": null, "hits": [{"query": "SCO5089", "subject": "MFF5443299.1", "identity": 57.317, "coverage": 95.34883720930233, "evalue": 1.45e-22, "bitscore": 93.2}], "name": "MFF5443299.1", "ipg": "921569313", "start": 5323, "end": 5584, "strand": -1, "sequence": null}], "clusters": []}, {"accession": "NZ_JBIBBJ010000006.1", "subjects": [{"id": null, "hits": [{"query": "SCO5086", "subject": "WP_387512860.1", "identity": 62.016, "coverage": 98.85057471264368, "evalue": 1.91e-109, "bitscore": 326.0}], "name": "WP_387512860.1", "ipg": "921571565", "start": 611880, "end": 612663, "strand": 1, "sequence": null}, {"id": null, "hits": [{"query": "SCO5087", "subject": "WP_387512864.1", "identity": 68.689, "coverage": 88.22269807280514, "evalue": 0.0, "bitscore": 584.0}], "name": "WP_387512864.1", "ipg": "921569727", "start": 608906, "end": 610178, "strand": 1, "sequence": null}, {"id": null, "hits": [{"query": "SCO5088", "subject": "WP_387827216.1", "identity": 62.75, "coverage": 98.28009828009829, "evalue": 8.26e-171, "bitscore": 493.0}], "name": "WP_387827216.1", "ipg": "921625224", "start": 610174, "end": 611398, "strand": 1, "sequence": null}, {"id": null, "hits": [{"query": "SCO5089", "subject": "WP_387512861.1", "identity": 44.186, "coverage": 97.67441860465115, "evalue": 3.2e-13, "bitscore": 69.3}], "name": "WP_387512861.1", "ipg": "921567743", "start": 611483, "end": 611756, "strand": 1, "sequence": null}], "clusters": [{"indices": [1, 2, 3, 0], "subjects": [], "intermediate_genes": [], "score": 6.14723, "start": 608906, "end": 612663, "number": 8345}]}, {"accession": "JBIBBJ010000006.1", "subjects": [{"id": null, "hits": [{"query": "SCO5086", "subject": "MFF5440130.1", "identity": 62.016, "coverage": 98.85057471264368, "evalue": 1.91e-109, "bitscore": 326.0}], "name": "MFF5440130.1", "ipg": "921571565", "start": 611880, "end": 612663, "strand": 1, "sequence": null}, {"id": null, "hits": [{"query": "SCO5087", "subject": "MFF5440127.1", "identity": 68.689, "coverage": 88.22269807280514, "evalue": 0.0, "bitscore": 584.0}], "name": "MFF5440127.1", "ipg": "921569727", "start": 608906, "end": 610178, "strand": 1, "sequence": null}, {"id": null, "hits": [{"query": "SCO5088", "subject": "MFF5440128.1", "identity": 62.75, "coverage": 98.28009828009829, "evalue": 8.26e-171, "bitscore": 493.0}], "name": "MFF5440128.1", "ipg": "921625224", "start": 610174, "end": 611398, "strand": 1, "sequence": null}, {"id": null, "hits": [{"query": "SCO5089", "subject": "MFF5440129.1", "identity": 44.186, "coverage": 97.67441860465115, "evalue": 3.2e-13, "bitscore": 69.3}], "name": "MFF5440129.1", "ipg": "921567743", "start": 611483, "end": 611756, "strand": 1, "sequence": null}], "clusters": []}]}, {"name": "Streptomyces achromogenes", "strain": "NBC_00156", "scaffolds": [{"accession": "NZ_CP108164.1", "subjects": [{"id": null, "hits": [{"query": "SCO5086", "subject": "WP_030620800.1", "identity": 70.115, "coverage": 100.0, "evalue": 2.2e-126, "bitscore": 369.0}], "name": "WP_030620800.1", "ipg": "59435084", "start": 7049681, "end": 7050467, "strand": -1, "sequence": null}, {"id": null, "hits": [{"query": "SCO5086", "subject": "WP_268696122.1", "identity": 62.016, "coverage": 98.85057471264368, "evalue": 1.45e-109, "bitscore": 327.0}], "name": "WP_268696122.1", "ipg": "604916020", "start": 4605182, "end": 4605965, "strand": 1, "sequence": null}, {"id": null, "hits": [{"query": "SCO5087", "subject": "WP_268696284.1", "identity": 76.303, "coverage": 90.36402569593149, "evalue": 0.0, "bitscore": 670.0}], "name": "WP_268696284.1", "ipg": "604914885", "start": 7045746, "end": 7047015, "strand": 1, "sequence": null}, {"id": null, "hits": [{"query": "SCO5087", "subject": "WP_405448773.1", "identity": 69.175, "coverage": 88.22269807280514, "evalue": 0.0, "bitscore": 584.0}], "name": "WP_405448773.1", "ipg": "786894379", "start": 4602155, "end": 4603427, "strand": 1, "sequence": null}, {"id": null, "hits": [{"query": "SCO5088", "subject": "WP_405452289.1", "identity": 66.915, "coverage": 98.77149877149877, "evalue": 1.53e-177, "bitscore": 511.0}], "name": "WP_405452289.1", "ipg": "786895315", "start": 7047011, "end": 7048232, "strand": 1, "sequence": null}, {"id": null, "hits": [{"query": "SCO5088", "subject": "WP_405448776.1", "identity": 61.75, "coverage": 98.28009828009829, "evalue": 6.01e-168, "bitscore": 486.0}], "name": "WP_405448776.1", "ipg": "786894410", "start": 4603423, "end": 4604647, "strand": 1, "sequence": null}, {"id": null, "hits": [{"query": "SCO5089", "subject": "WP_405452292.1", "identity": 57.317, "coverage": 95.34883720930233, "evalue": 2.43e-22, "bitscore": 92.4}], "name": "WP_405452292.1", "ipg": "786895309", "start": 7048277, "end": 7048538, "strand": 1, "sequence": null}, {"id": null, "hits": [{"query": "SCO5089", "subject": "WP_030619587.1", "identity": 44.186, "coverage": 97.67441860465115, "evalue": 1.66e-13, "bitscore": 70.1}], "name": "WP_030619587.1", "ipg": "59433871", "start": 4604774, "end": 4605047, "strand": 1, "sequence": null}], "clusters": [{"indices": [2, 4, 6, 0], "subjects": [], "intermediate_genes": [], "score": 6.16424, "start": 7045746, "end": 7050467, "number": 8348}, {"indices": [3, 5, 7, 1], "subjects": [], "intermediate_genes": [], "score": 6.14671, "start": 4602155, "end": 4605965, "number": 8347}]}, {"accession": "CP108164.1", "subjects": [{"id": null, "hits": [{"query": "SCO5086", "subject": "WTQ84601.1", "identity": 70.115, "coverage": 100.0, "evalue": 2.2e-126, "bitscore": 369.0}], "name": "WTQ84601.1", "ipg": "59435084", "start": 7049681, "end": 7050467, "strand": -1, "sequence": null}, {"id": null, "hits": [{"query": "SCO5086", "subject": "WTQ82600.1", "identity": 62.016, "coverage": 98.85057471264368, "evalue": 1.45e-109, "bitscore": 327.0}], "name": "WTQ82600.1", "ipg": "604916020", "start": 4605182, "end": 4605965, "strand": 1, "sequence": null}, {"id": null, "hits": [{"query": "SCO5087", "subject": "WTQ84597.1", "identity": 76.303, "coverage": 90.36402569593149, "evalue": 0.0, "bitscore": 670.0}], "name": "WTQ84597.1", "ipg": "604914885", "start": 7045746, "end": 7047015, "strand": 1, "sequence": null}, {"id": null, "hits": [{"query": "SCO5087", "subject": "WTQ82597.1", "identity": 69.175, "coverage": 88.22269807280514, "evalue": 0.0, "bitscore": 584.0}], "name": "WTQ82597.1", "ipg": "786894379", "start": 4602155, "end": 4603427, "strand": 1, "sequence": null}, {"id": null, "hits": [{"query": "SCO5088", "subject": "WTQ84598.1", "identity": 66.915, "coverage": 98.77149877149877, "evalue": 1.53e-177, "bitscore": 511.0}], "name": "WTQ84598.1", "ipg": "786895315", "start": 7047011, "end": 7048232, "strand": 1, "sequence": null}, {"id": null, "hits": [{"query": "SCO5088", "subject": "WTQ82598.1", "identity": 61.75, "coverage": 98.28009828009829, "evalue": 6.01e-168, "bitscore": 486.0}], "name": "WTQ82598.1", "ipg": "786894410", "start": 4603423, "end": 4604647, "strand": 1, "sequence": null}, {"id": null, "hits": [{"query": "SCO5089", "subject": "WTQ84599.1", "identity": 57.317, "coverage": 95.34883720930233, "evalue": 2.43e-22, "bitscore": 92.4}], "name": "WTQ84599.1", "ipg": "786895309", "start": 7048277, "end": 7048538, "strand": 1, "sequence": null}, {"id": null, "hits": [{"query": "SCO5089", "subject": "WTQ82599.1", "identity": 44.186, "coverage": 97.67441860465115, "evalue": 1.66e-13, "bitscore": 70.1}], "name": "WTQ82599.1", "ipg": "59433871", "start": 4604774, "end": 4605047, "strand": 1, "sequence": null}], "clusters": []}]}, {"name": "Streptomyces achromogenes", "strain": "NPDC052718", "scaffolds": [{"accession": "NZ_JBFATM010000072.1", "subjects": [{"id": null, "hits": [{"query": "SCO5086", "subject": "WP_030620800.1", "identity": 70.115, "coverage": 100.0, "evalue": 2.2e-126, "bitscore": 369.0}], "name": "WP_030620800.1", "ipg": "59435084", "start": 28040, "end": 28826, "strand": -1, "sequence": null}, {"id": null, "hits": [{"query": "SCO5087", "subject": "WP_268696284.1", "identity": 76.303, "coverage": 90.36402569593149, "evalue": 0.0, "bitscore": 670.0}], "name": "WP_268696284.1", "ipg": "604914885", "start": 24105, "end": 25374, "strand": 1, "sequence": null}, {"id": null, "hits": [{"query": "SCO5088", "subject": "WP_030620811.1", "identity": 66.915, "coverage": 98.77149877149877, "evalue": 2.19e-177, "bitscore": 510.0}], "name": "WP_030620811.1", "ipg": "59435095", "start": 25370, "end": 26591, "strand": 1, "sequence": null}, {"id": null, "hits": [{"query": "SCO5089", "subject": "WP_030620808.1", "identity": 58.537, "coverage": 95.34883720930233, "evalue": 4.92e-23, "bitscore": 94.4}], "name": "WP_030620808.1", "ipg": "59435092", "start": 26636, "end": 26897, "strand": 1, "sequence": null}], "clusters": [{"indices": [1, 2, 3, 0], "subjects": [], "intermediate_genes": [], "score": 6.16434, "start": 24105, "end": 28826, "number": 8351}]}, {"accession": "JBFATM010000072.1", "subjects": [{"id": null, "hits": [{"query": "SCO5086", "subject": "MEV5350077.1", "identity": 70.115, "coverage": 100.0, "evalue": 2.2e-126, "bitscore": 369.0}], "name": "MEV5350077.1", "ipg": "59435084", "start": 28040, "end": 28826, "strand": -1, "sequence": null}, {"id": null, "hits": [{"query": "SCO5087", "subject": "MEV5350073.1", "identity": 76.303, "coverage": 90.36402569593149, "evalue": 0.0, "bitscore": 670.0}], "name": "MEV5350073.1", "ipg": "604914885", "start": 24105, "end": 25374, "strand": 1, "sequence": null}, {"id": null, "hits": [{"query": "SCO5088", "subject": "MEV5350074.1", "identity": 66.915, "coverage": 98.77149877149877, "evalue": 2.19e-177, "bitscore": 510.0}], "name": "MEV5350074.1", "ipg": "59435095", "start": 25370, "end": 26591, "strand": 1, "sequence": null}, {"id": null, "hits": [{"query": "SCO5089", "subject": "MEV5350075.1", "identity": 58.537, "coverage": 95.34883720930233, "evalue": 4.92e-23, "bitscore": 94.4}], "name": "MEV5350075.1", "ipg": "59435092", "start": 26636, "end": 26897, "strand": 1, "sequence": null}], "clusters": []}, {"accession": "NZ_JBFATM010000022.1", "subjects": [{"id": null, "hits": [{"query": "SCO5086", "subject": "WP_268696122.1", "identity": 62.016, "coverage": 98.85057471264368, "evalue": 1.45e-109, "bitscore": 327.0}], "name": "WP_268696122.1", "ipg": "604916020", "start": 92596, "end": 93379, "strand": 1, "sequence": null}, {"id": null, "hits": [{"query": "SCO5087", "subject": "WP_268696120.1", "identity": 69.175, "coverage": 88.22269807280514, "evalue": 0.0, "bitscore": 585.0}], "name": "WP_268696120.1", "ipg": "604919248", "start": 89616, "end": 90888, "strand": 1, "sequence": null}, {"id": null, "hits": [{"query": "SCO5088", "subject": "WP_030619584.1", "identity": 61.75, "coverage": 98.28009828009829, "evalue": 3.56e-168, "bitscore": 487.0}], "name": "WP_030619584.1", "ipg": "59433868", "start": 90884, "end": 92108, "strand": 1, "sequence": null}, {"id": null, "hits": [{"query": "SCO5089", "subject": "WP_030619587.1", "identity": 44.186, "coverage": 97.67441860465115, "evalue": 1.66e-13, "bitscore": 70.1}], "name": "WP_030619587.1", "ipg": "59433871", "start": 92188, "end": 92461, "strand": 1, "sequence": null}], "clusters": [{"indices": [1, 2, 3, 0], "subjects": [], "intermediate_genes": [], "score": 6.14691, "start": 89616, "end": 93379, "number": 8353}]}, {"accession": "JBFATM010000022.1", "subjects": [{"id": null, "hits": [{"query": "SCO5086", "subject": "MEV5347757.1", "identity": 62.016, "coverage": 98.85057471264368, "evalue": 1.45e-109, "bitscore": 327.0}], "name": "MEV5347757.1", "ipg": "604916020", "start": 92596, "end": 93379, "strand": 1, "sequence": null}, {"id": null, "hits": [{"query": "SCO5087", "subject": "MEV5347754.1", "identity": 69.175, "coverage": 88.22269807280514, "evalue": 0.0, "bitscore": 585.0}], "name": "MEV5347754.1", "ipg": "604919248", "start": 89616, "end": 90888, "strand": 1, "sequence": null}, {"id": null, "hits": [{"query": "SCO5088", "subject": "MEV5347755.1", "identity": 61.75, "coverage": 98.28009828009829, "evalue": 3.56e-168, "bitscore": 487.0}], "name": "MEV5347755.1", "ipg": "59433868", "start": 90884, "end": 92108, "strand": 1, "sequence": null}, {"id": null, "hits": [{"query": "SCO5089", "subject": "MEV5347756.1", "identity": 44.186, "coverage": 97.67441860465115, "evalue": 1.66e-13, "bitscore": 70.1}], "name": "MEV5347756.1", "ipg": "59433871", "start": 92188, "end": 92461, "strand": 1, "sequence": null}], "clusters": []}]}, {"name": "Streptomyces achromogenes", "strain": "NPDC005546", "scaffolds": [{"accession": "NZ_JBIAJG010000009.1", "subjects": [{"id": null, "hits": [{"query": "SCO5086", "subject": "WP_030620800.1", "identity": 70.115, "coverage": 100.0, "evalue": 2.2e-126, "bitscore": 369.0}], "name": "WP_030620800.1", "ipg": "59435084", "start": 3531, "end": 4317, "strand": 1, "sequence": null}, {"id": null, "hits": [{"query": "SCO5087", "subject": "WP_030620814.1", "identity": 76.303, "coverage": 90.36402569593149, "evalue": 0.0, "bitscore": 669.0}], "name": "WP_030620814.1", "ipg": "59435098", "start": 6983, "end": 8252, "strand": -1, "sequence": null}, {"id": null, "hits": [{"query": "SCO5088", "subject": "WP_030620811.1", "identity": 66.915, "coverage": 98.77149877149877, "evalue": 2.19e-177, "bitscore": 510.0}], "name": "WP_030620811.1", "ipg": "59435095", "start": 5766, "end": 6987, "strand": -1, "sequence": null}, {"id": null, "hits": [{"query": "SCO5089", "subject": "WP_030620808.1", "identity": 58.537, "coverage": 95.34883720930233, "evalue": 4.92e-23, "bitscore": 94.4}], "name": "WP_030620808.1", "ipg": "59435092", "start": 5460, "end": 5721, "strand": -1, "sequence": null}], "clusters": [{"indices": [0, 3, 2, 1], "subjects": [], "intermediate_genes": [], "score": 6.16424, "start": 3531, "end": 8252, "number": 8355}]}, {"accession": "JBIAJG010000009.1", "subjects": [{"id": null, "hits": [{"query": "SCO5086", "subject": "MFE9903386.1", "identity": 70.115, "coverage": 100.0, "evalue": 2.2e-126, "bitscore": 369.0}], "name": "MFE9903386.1", "ipg": "59435084", "start": 3531, "end": 4317, "strand": 1, "sequence": null}, {"id": null, "hits": [{"query": "SCO5087", "subject": "MFE9903390.1", "identity": 76.303, "coverage": 90.36402569593149, "evalue": 0.0, "bitscore": 669.0}], "name": "MFE9903390.1", "ipg": "59435098", "start": 6983, "end": 8252, "strand": -1, "sequence": null}, {"id": null, "hits": [{"query": "SCO5088", "subject": "MFE9903389.1", "identity": 66.915, "coverage": 98.77149877149877, "evalue": 2.19e-177, "bitscore": 510.0}], "name": "MFE9903389.1", "ipg": "59435095", "start": 5766, "end": 6987, "strand": -1, "sequence": null}, {"id": null, "hits": [{"query": "SCO5089", "subject": "MFE9903388.1", "identity": 58.537, "coverage": 95.34883720930233, "evalue": 4.92e-23, "bitscore": 94.4}], "name": "MFE9903388.1", "ipg": "59435092", "start": 5460, "end": 5721, "strand": -1, "sequence": null}], "clusters": []}, {"accession": "NZ_JBIAJG010000012.1", "subjects": [{"id": null, "hits": [{"query": "SCO5086", "subject": "WP_268696122.1", "identity": 62.016, "coverage": 98.85057471264368, "evalue": 1.45e-109, "bitscore": 327.0}], "name": "WP_268696122.1", "ipg": "604916020", "start": 7077, "end": 7860, "strand": -1, "sequence": null}, {"id": null, "hits": [{"query": "SCO5087", "subject": "WP_268696120.1", "identity": 69.175, "coverage": 88.22269807280514, "evalue": 0.0, "bitscore": 585.0}], "name": "WP_268696120.1", "ipg": "604919248", "start": 9615, "end": 10887, "strand": -1, "sequence": null}, {"id": null, "hits": [{"query": "SCO5088", "subject": "WP_387878205.1", "identity": 61.596, "coverage": 98.28009828009829, "evalue": 2.09e-167, "bitscore": 485.0}], "name": "WP_387878205.1", "ipg": "918829077", "start": 8395, "end": 9619, "strand": -1, "sequence": null}, {"id": null, "hits": [{"query": "SCO5089", "subject": "WP_030619587.1", "identity": 44.186, "coverage": 97.67441860465115, "evalue": 1.66e-13, "bitscore": 70.1}], "name": "WP_030619587.1", "ipg": "59433871", "start": 7995, "end": 8268, "strand": -1, "sequence": null}], "clusters": [{"indices": [0, 3, 2, 1], "subjects": [], "intermediate_genes": [], "score": 6.14671, "start": 7077, "end": 10887, "number": 8357}]}, {"accession": "JBIAJG010000012.1", "subjects": [{"id": null, "hits": [{"query": "SCO5086", "subject": "MFE9904450.1", "identity": 62.016, "coverage": 98.85057471264368, "evalue": 1.45e-109, "bitscore": 327.0}], "name": "MFE9904450.1", "ipg": "604916020", "start": 7077, "end": 7860, "strand": -1, "sequence": null}, {"id": null, "hits": [{"query": "SCO5087", "subject": "MFE9904453.1", "identity": 69.175, "coverage": 88.22269807280514, "evalue": 0.0, "bitscore": 585.0}], "name": "MFE9904453.1", "ipg": "604919248", "start": 9615, "end": 10887, "strand": -1, "sequence": null}, {"id": null, "hits": [{"query": "SCO5088", "subject": "MFE9904452.1", "identity": 61.596, "coverage": 98.28009828009829, "evalue": 2.09e-167, "bitscore": 485.0}], "name": "MFE9904452.1", "ipg": "918829077", "start": 8395, "end": 9619, "strand": -1, "sequence": null}, {"id": null, "hits": [{"query": "SCO5089", "subject": "MFE9904451.1", "identity": 44.186, "coverage": 97.67441860465115, "evalue": 1.66e-13, "bitscore": 70.1}], "name": "MFE9904451.1", "ipg": "59433871", "start": 7995, "end": 8268, "strand": -1, "sequence": null}], "clusters": []}]}, {"name": "Streptomyces achromogenes", "strain": "NPDC014674", "scaffolds": [{"accessi
```
