## Supplementary material for "CAGEcleaner: reducing genomic redundancy in gene cluster mining": Actinorhodin Example Case Files: session.json (part 14 of 30)

```
on": "NZ_JBIBZK010000041.1", "subjects": [{"id": null, "hits": [{"query": "SCO5086", "subject": "WP_030620800.1", "identity": 70.115, "coverage": 100.0, "evalue": 2.2e-126, "bitscore": 369.0}], "name": "WP_030620800.1", "ipg": "59435084", "start": 3378, "end": 4164, "strand": 1, "sequence": null}, {"id": null, "hits": [{"query": "SCO5087", "subject": "WP_030620814.1", "identity": 76.303, "coverage": 90.36402569593149, "evalue": 0.0, "bitscore": 669.0}], "name": "WP_030620814.1", "ipg": "59435098", "start": 6830, "end": 8099, "strand": -1, "sequence": null}, {"id": null, "hits": [{"query": "SCO5088", "subject": "WP_391638790.1", "identity": 66.915, "coverage": 98.77149877149877, "evalue": 3.29e-177, "bitscore": 509.0}], "name": "WP_391638790.1", "ipg": "786805103", "start": 5613, "end": 6834, "strand": -1, "sequence": null}, {"id": null, "hits": [{"query": "SCO5089", "subject": "WP_030620808.1", "identity": 58.537, "coverage": 95.34883720930233, "evalue": 4.92e-23, "bitscore": 94.4}], "name": "WP_030620808.1", "ipg": "59435092", "start": 5307, "end": 5568, "strand": -1, "sequence": null}], "clusters": [{"indices": [0, 3, 2, 1], "subjects": [], "intermediate_genes": [], "score": 6.16414, "start": 3378, "end": 8099, "number": 8359}]}, {"accession": "JBIBZK010000041.1", "subjects": [{"id": null, "hits": [{"query": "SCO5086", "subject": "MFF9527583.1", "identity": 70.115, "coverage": 100.0, "evalue": 2.2e-126, "bitscore": 369.0}], "name": "MFF9527583.1", "ipg": "59435084", "start": 3378, "end": 4164, "strand": 1, "sequence": null}, {"id": null, "hits": [{"query": "SCO5087", "subject": "MFF9527587.1", "identity": 76.303, "coverage": 90.36402569593149, "evalue": 0.0, "bitscore": 669.0}], "name": "MFF9527587.1", "ipg": "59435098", "start": 6830, "end": 8099, "strand": -1, "sequence": null}, {"id": null, "hits": [{"query": "SCO5088", "subject": "MFF9527586.1", "identity": 66.915, "coverage": 98.77149877149877, "evalue": 3.29e-177, "bitscore": 509.0}], "name": "MFF9527586.1", "ipg": "786805103", "start": 5613, "end": 6834, "strand": -1, "sequence": null}, {"id": null, "hits": [{"query": "SCO5089", "subject": "MFF9527585.1", "identity": 58.537, "coverage": 95.34883720930233, "evalue": 4.92e-23, "bitscore": 94.4}], "name": "MFF9527585.1", "ipg": "59435092", "start": 5307, "end": 5568, "strand": -1, "sequence": null}], "clusters": []}, {"accession": "NZ_JBIBZK010000012.1", "subjects": [{"id": null, "hits": [{"query": "SCO5086", "subject": "WP_030619590.1", "identity": 62.016, "coverage": 98.85057471264368, "evalue": 2.86e-109, "bitscore": 326.0}], "name": "WP_030619590.1", "ipg": "59433874", "start": 195788, "end": 196571, "strand": -1, "sequence": null}, {"id": null, "hits": [{"query": "SCO5087", "subject": "WP_358591899.1", "identity": 69.175, "coverage": 88.22269807280514, "evalue": 0.0, "bitscore": 584.0}], "name": "WP_358591899.1", "ipg": "873865132", "start": 198326, "end": 199598, "strand": -1, "sequence": null}, {"id": null, "hits": [{"query": "SCO5088", "subject": "WP_030619584.1", "identity": 61.75, "coverage": 98.28009828009829, "evalue": 3.56e-168, "bitscore": 487.0}], "name": "WP_030619584.1", "ipg": "59433868", "start": 197106, "end": 198330, "strand": -1, "sequence": null}, {"id": null, "hits": [{"query": "SCO5089", "subject": "WP_030619587.1", "identity": 44.186, "coverage": 97.67441860465115, "evalue": 1.66e-13, "bitscore": 70.1}], "name": "WP_030619587.1", "ipg": "59433871", "start": 196706, "end": 196979, "strand": -1, "sequence": null}], "clusters": [{"indices": [0, 3, 2, 1], "subjects": [], "intermediate_genes": [], "score": 6.14671, "start": 195788, "end": 199598, "number": 8361}]}, {"accession": "JBIBZK010000012.1", "subjects": [{"id": null, "hits": [{"query": "SCO5086", "subject": "MFF9524970.1", "identity": 62.016, "coverage": 98.85057471264368, "evalue": 2.86e-109, "bitscore": 326.0}], "name": "MFF9524970.1", "ipg": "59433874", "start": 195788, "end": 196571, "strand": -1, "sequence": null}, {"id": null, "hits": [{"query": "SCO5087", "subject": "MFF9524973.1", "identity": 69.175, "coverage": 88.22269807280514, "evalue": 0.0, "bitscore": 584.0}], "name": "MFF9524973.1", "ipg": "873865132", "start": 198326, "end": 199598, "strand": -1, "sequence": null}, {"id": null, "hits": [{"query": "SCO5088", "subject": "MFF9524972.1", "identity": 61.75, "coverage": 98.28009828009829, "evalue": 3.56e-168, "bitscore": 487.0}], "name": "MFF9524972.1", "ipg": "59433868", "start": 197106, "end": 198330, "strand": -1, "sequence": null}, {"id": null, "hits": [{"query": "SCO5089", "subject": "MFF9524971.1", "identity": 44.186, "coverage": 97.67441860465115, "evalue": 1.66e-13, "bitscore": 70.1}], "name": "MFF9524971.1", "ipg": "59433871", "start": 196706, "end": 196979, "strand": -1, "sequence": null}], "clusters": []}]}, {"name": "Streptomyces achromogenes", "strain": "NPDC052716", "scaffolds": [{"accession": "NZ_JBIUAE010000003.1", "subjects": [{"id": null, "hits": [{"query": "SCO5086", "subject": "WP_030620800.1", "identity": 70.115, "coverage": 100.0, "evalue": 2.2e-126, "bitscore": 369.0}], "name": "WP_030620800.1", "ipg": "59435084", "start": 3516, "end": 4302, "strand": 1, "sequence": null}, {"id": null, "hits": [{"query": "SCO5087", "subject": "WP_268696284.1", "identity": 76.303, "coverage": 90.36402569593149, "evalue": 0.0, "bitscore": 670.0}], "name": "WP_268696284.1", "ipg": "604914885", "start": 6968, "end": 8237, "strand": -1, "sequence": null}, {"id": null, "hits": [{"query": "SCO5088", "subject": "WP_399556179.1", "identity": 67.164, "coverage": 98.77149877149877, "evalue": 1.5e-177, "bitscore": 511.0}], "name": "WP_399556179.1", "ipg": "936617311", "start": 5751, "end": 6972, "strand": -1, "sequence": null}, {"id": null, "hits": [{"query": "SCO5089", "subject": "WP_030620808.1", "identity": 58.537, "coverage": 95.34883720930233, "evalue": 4.92e-23, "bitscore": 94.4}], "name": "WP_030620808.1", "ipg": "59435092", "start": 5445, "end": 5706, "strand": -1, "sequence": null}], "clusters": [{"indices": [0, 3, 2, 1], "subjects": [], "intermediate_genes": [], "score": 6.16444, "start": 3516, "end": 8237, "number": 8363}]}, {"accession": "JBIUAE010000003.1", "subjects": [{"id": null, "hits": [{"query": "SCO5086", "subject": "MFI9423282.1", "identity": 70.115, "coverage": 100.0, "evalue": 2.2e-126, "bitscore": 369.0}], "name": "MFI9423282.1", "ipg": "59435084", "start": 3516, "end": 4302, "strand": 1, "sequence": null}, {"id": null, "hits": [{"query": "SCO5087", "subject": "MFI9423286.1", "identity": 76.303, "coverage": 90.36402569593149, "evalue": 0.0, "bitscore": 670.0}], "name": "MFI9423286.1", "ipg": "604914885", "start": 6968, "end": 8237, "strand": -1, "sequence": null}, {"id": null, "hits": [{"query": "SCO5088", "subject": "MFI9423285.1", "identity": 67.164, "coverage": 98.77149877149877, "evalue": 1.5e-177, "bitscore": 511.0}], "name": "MFI9423285.1", "ipg": "936617311", "start": 5751, "end": 6972, "strand": -1, "sequence": null}, {"id": null, "hits": [{"query": "SCO5089", "subject": "MFI9423284.1", "identity": 58.537, "coverage": 95.34883720930233, "evalue": 4.92e-23, "bitscore": 94.4}], "name": "MFI9423284.1", "ipg": "59435092", "start": 5445, "end": 5706, "strand": -1, "sequence": null}], "clusters": []}, {"accession": "NZ_JBIUAE010000001.1", "subjects": [{"id": null, "hits": [{"query": "SCO5086", "subject": "WP_268696122.1", "identity": 62.016, "coverage": 98.85057471264368, "evalue": 1.45e-109, "bitscore": 327.0}], "name": "WP_268696122.1", "ipg": "604916020", "start": 591277, "end": 592060, "strand": 1, "sequence": null}, {"id": null, "hits": [{"query": "SCO5087", "subject": "WP_268696120.1", "identity": 69.175, "coverage": 88.22269807280514, "evalue": 0.0, "bitscore": 585.0}], "name": "WP_268696120.1", "ipg": "604919248", "start": 588297, "end": 589569, "strand": 1, "sequence": null}, {"id": null, "hits": [{"query": "SCO5088", "subject": "WP_399555747.1", "identity": 61.75, "coverage": 98.28009828009829, "evalue": 6.35e-168, "bitscore": 486.0}], "name": "WP_399555747.1", "ipg": "936618216", "start": 589565, "end": 590789, "strand": 1, "sequence": null}, {"id": null, "hits": [{"query": "SCO5089", "subject": "WP_030619587.1", "identity": 44.186, "coverage": 97.67441860465115, "evalue": 1.66e-13, "bitscore": 70.1}], "name": "WP_030619587.1", "ipg": "59433871", "start": 590869, "end": 591142, "strand": 1, "sequence": null}], "clusters": [{"indices": [1, 2, 3, 0], "subjects": [], "intermediate_genes": [], "score": 6.14681, "start": 588297, "end": 592060, "number": 8365}]}, {"accession": "JBIUAE010000001.1", "subjects": [{"id": null, "hits": [{"query": "SCO5086", "subject": "MFI9422458.1", "identity": 62.016, "coverage": 98.85057471264368, "evalue": 1.45e-109, "bitscore": 327.0}], "name": "MFI9422458.1", "ipg": "604916020", "start": 591277, "end": 592060, "strand": 1, "sequence": null}, {"id": null, "hits": [{"query": "SCO5087", "subject": "MFI9422455.1", "identity": 69.175, "coverage": 88.22269807280514, "evalue": 0.0, "bitscore": 585.0}], "name": "MFI9422455.1", "ipg": "604919248", "start": 588297, "end": 589569, "strand": 1, "sequence": null}, {"id": null, "hits": [{"query": "SCO5088", "subject": "MFI9422456.1", "identity": 61.75, "coverage": 98.28009828009829, "evalue": 6.35e-168, "bitscore": 486.0}], "name": "MFI9422456.1", "ipg": "936618216", "start": 589565, "end": 590789, "strand": 1, "sequence": null}, {"id": null, "hits": [{"query": "SCO5089", "subject": "MFI9422457.1", "identity": 44.186, "coverage": 97.67441860465115, "evalue": 1.66e-13, "bitscore": 70.1}], "name": "MFI9422457.1", "ipg": "59433871", "start": 590869, "end": 591142, "strand": 1, "sequence": null}], "clusters": []}]}, {"name": "Streptomyces achromogenes", "strain": "NBC_00217", "scaffolds": [{"accession": "CP108113.1", "subjects": [{"id": null, "hits": [{"query": "SCO5086", "subject": "WTO34010.1", "identity": 70.115, "coverage": 100.0, "evalue": 2.2e-126, "bitscore": 369.0}], "name": "WTO34010.1", "ipg": "59435084", "start": 1529470, "end": 1530256, "strand": 1, "sequence": null}, {"id": null, "hits": [{"query": "SCO5086", "subject": "WTO40053.1", "identity": 70.115, "coverage": 100.0, "evalue": 2.2e-126, "bitscore": 369.0}], "name": "WTO40053.1", "ipg": "59435084", "start": 8841314, "end": 8842100, "strand": -1, "sequence": null}, {"id": null, "hits": [{"query": "SCO5086", "subject": "WTO35977.1", "identity": 62.016, "coverage": 98.85057471264368, "evalue": 2.86e-109, "bitscore": 326.0}], "name": "WTO35977.1", "ipg": "59433874", "start": 3920645, "end": 3921428, "strand": -1, "sequence": null}, {"id": null, "hits": [{"query": "SCO5087", "subject": "WTO34014.1", "identity": 76.303, "coverage": 90.36402569593149, "evalue": 0.0, "bitscore": 669.0}], "name": "WTO34014.1", "ipg": "59435098", "start": 1532922, "end": 1534191, "strand": -1, "sequence": null}, {"id": null, "hits": [{"query": "SCO5087", "subject": "WTO40049.1", "identity": 76.303, "coverage": 90.36402569593149, "evalue": 0.0, "bitscore": 669.0}], "name": "WTO40049.1", "ipg": "59435098", "start": 8837379, "end": 8838648, "strand": 1, "sequence": null}, {"id": null, "hits": [{"query": "SCO5087", "subject": "WTO35980.1", "identity": 69.175, "coverage": 88.22269807280514, "evalue": 0.0, "bitscore": 585.0}], "name": "WTO35980.1", "ipg": "604919248", "start": 3923183, "end": 3924455, "strand": -1, "sequence": null}, {"id": null, "hits": [{"query": "SCO5088", "subject": "WTO34013.1", "identity": 66.915, "coverage": 98.77149877149877, "evalue": 3.29e-177, "bitscore": 509.0}], "name": "WTO34013.1", "ipg": "786805103", "start": 1531705, "end": 1532926, "strand": -1, "sequence": null}, {"id": null, "hits": [{"query": "SCO5088", "subject": "WTO40050.1", "identity": 66.915, "coverage": 98.77149877149877, "evalue": 3.29e-177, "bitscore": 509.0}], "name": "WTO40050.1", "ipg": "786805103", "start": 8838644, "end": 8839865, "strand": 1, "sequence": null}, {"id": null, "hits": [{"query": "SCO5088", "subject": "WTO35979.1", "identity": 61.75, "coverage": 98.28009828009829, "evalue": 3.56e-168, "bitscore": 487.0}], "name": "WTO35979.1", "ipg": "59433868", "start": 3921963, "end": 3923187, "strand": -1, "sequence": null}, {"id": null, "hits": [{"query": "SCO5089", "subject": "WTO34012.1", "identity": 58.537, "coverage": 95.34883720930233, "evalue": 4.92e-23, "bitscore": 94.4}], "name": "WTO34012.1", "ipg": "59435092", "start": 1531399, "end": 1531660, "strand": -1, "sequence": null}, {"id": null, "hits": [{"query": "SCO5089", "subject": "WTO40051.1", "identity": 58.537, "coverage": 95.34883720930233, "evalue": 4.92e-23, "bitscore": 94.4}], "name": "WTO40051.1", "ipg": "59435092", "start": 8839910, "end": 8840171, "strand": 1, "sequence": null}, {"id": null, "hits": [{"query": "SCO5089", "subject": "WTO35978.1", "identity": 44.186, "coverage": 97.67441860465115, "evalue": 1.66e-13, "bitscore": 70.1}], "name": "WTO35978.1", "ipg": "59433871", "start": 3921563, "end": 3921836, "strand": -1, "sequence": null}], "clusters": [{"indices": [0, 9, 6, 3], "subjects": [], "intermediate_genes": [], "score": 6.16414, "start": 1529470, "end": 1534191, "number": 8367}, {"indices": [4, 7, 10, 1], "subjects": [], "intermediate_genes": [], "score": 6.16414, "start": 8837379, "end": 8842100, "number": 8369}, {"indices": [2, 11, 8, 5], "subjects": [], "intermediate_genes": [], "score": 6.14681, "start": 3920645, "end": 3924455, "number": 8368}]}]}, {"name": "Streptomyces achromogenes", "strain": "NPDC048315", "scaffolds": [{"accession": "NZ_JBICYX010000036.1", "subjects": [{"id": null, "hits": [{"query": "SCO5086", "subject": "WP_392640722.1", "identity": 70.115, "coverage": 100.0, "evalue": 2.27e-126, "bitscore": 369.0}], "name": "WP_392640722.1", "ipg": "925773660", "start": 3410, "end": 4196, "strand": 1, "sequence": null}, {"id": null, "hits": [{"query": "SCO5087", "subject": "WP_268696284.1", "identity": 76.303, "coverage": 90.36402569593149, "evalue": 0.0, "bitscore": 670.0}], "name": "WP_268696284.1", "ipg": "604914885", "start": 6862, "end": 8131, "strand": -1, "sequence": null}, {"id": null, "hits": [{"query": "SCO5088", "subject": "WP_358592853.1", "identity": 67.164, "coverage": 98.77149877149877, "evalue": 1.46e-177, "bitscore": 511.0}], "name": "WP_358592853.1", "ipg": "873865546", "start": 5645, "end": 6866, "strand": -1, "sequence": null}, {"id": null, "hits": [{"query": "SCO5089", "subject": "WP_030620808.1", "identity": 58.537, "coverage": 95.34883720930233, "evalue": 4.92e-23, "bitscore": 94.4}], "name": "WP_030620808.1", "ipg": "59435092", "start": 5339, "end": 5600, "strand": -1, "sequence": null}], "clusters": [{"indices": [0, 3, 2, 1], "subjects": [], "intermediate_genes": [], "score": 6.16444, "start": 3410, "end": 8131, "number": 8370}]}, {"accession": "JBICYX010000036.1", "subjects": [{"id": null, "hits": [{"query": "SCO5086", "subject": "MFG2934173.1", "identity": 70.115, "coverage": 100.0, "evalue": 2.27e-126, "bitscore": 369.0}], "name": "MFG2934173.1", "ipg": "925773660", "start": 3410, "end": 4196, "strand": 1, "sequence": null}, {"id": null, "hits": [{"query": "SCO5087", "subject": "MFG2934177.1", "identity": 76.303, "coverage": 90.36402569593149, "evalue": 0.0, "bitscore": 670.0}], "name": "MFG2934177.1", "ipg": "604914885", "start": 6862, "end": 8131, "strand": -1, "sequence": null}, {"id": null, "hits": [{"query": "SCO5088", "subject": "MFG2934176.1", "identity": 67.164, "coverage": 98.77149877149877, "evalue": 1.46e-177, "bitscore": 511.0}], "name": "MFG2934176.1", "ipg": "873865546", "start": 5645, "end": 6866, "strand": -1, "sequence": null}, {"id": null, "hits": [{"query": "SCO5089", "subject": "MFG2934175.1", "identity": 58.537, "coverage": 95.34883720930233, "evalue": 4.92e-23, "bitscore": 94.4}], "name": "MFG2934175.1", "ipg": "59435092", "start": 5339, "end": 5600, "strand": -1, "sequence": null}], "clusters": []}, {"accession": "NZ_JBICYX010000004.1", "subjects": [{"id": null, "hits": [{"query": "SCO5086", "subject": "WP_268696122.1", "identity": 62.016, "coverage": 98.85057471264368, "evalue": 1.45e-109, "bitscore": 327.0}], "name": "WP_268696122.1", "ipg": "604916020", "start": 342312, "end": 343095, "strand": 1, "sequence": null}, {"id": null, "hits": [{"query": "SCO5087", "subject": "WP_268696120.1", "identity": 69.175, "coverage": 88.22269807280514, "evalue": 0.0, "bitscore": 585.0}], "name": "WP_268696120.1", "ipg": "604919248", "start": 339285, "end": 340557, "strand": 1, "sequence": null}, {"id": null, "hits": [{"query": "SCO5088", "subject": "WP_030619584.1", "identity": 61.75, "coverage": 98.28009828009829, "evalue": 3.56e-168, "bitscore": 487.0}], "name": "WP_030619584.1", "ipg": "59433868", "start": 340553, "end": 341777, "strand": 1, "sequence": null}, {"id": null, "hits": [{"query": "SCO5089", "subject": "WP_030619587.1", "identity": 44.186, "coverage": 97.67441860465115, "evalue": 1.66e-13, "bitscore": 70.1}], "name": "WP_030619587.1", "ipg": "59433871", "start": 341904, "end": 342177, "strand": 1, "sequence": null}], "clusters": [{"indices": [1, 2, 3, 0], "subjects": [], "intermediate_genes": [], "score": 6.14691, "start": 339285, "end": 343095, "number": 8372}]}, {"accession": "JBICYX010000004.1", "subjects": [{"id": null, "hits": [{"query": "SCO5086", "subject": "MFG2928803.1", "identity": 62.016, "coverage": 98.85057471264368, "evalue": 1.45e-109, "bitscore": 327.0}], "name": "MFG2928803.1", "ipg": "604916020", "start": 342312, "end": 343095, "strand": 1, "sequence": null}, {"id": null, "hits": [{"query": "SCO5087", "subject": "MFG2928800.1", "identity": 69.175, "coverage": 88.22269807280514, "evalue": 0.0, "bitscore": 585.0}], "name": "MFG2928800.1", "ipg": "604919248", "start": 339285, "end": 340557, "strand": 1, "sequence": null}, {"id": null, "hits": [{"query": "SCO5088", "subject": "MFG2928801.1", "identity": 61.75, "coverage": 98.28009828009829, "evalue": 3.56e-168, "bitscore": 487.0}], "name": "MFG2928801.1", "ipg": "59433868", "start": 340553, "end": 341777, "strand": 1, "sequence": null}, {"id": null, "hits": [{"query": "SCO5089", "subject": "MFG2928802.1", "identity": 44.186, "coverage": 97.67441860465115, "evalue": 1.66e-13, "bitscore": 70.1}], "name": "MFG2928802.1", "ipg": "59433871", "start": 341904, "end": 342177, "strand": 1, "sequence": null}], "clusters": []}]}, {"name": "Streptomyces achromogenes", "strain": "W4I19-2", "scaffolds": [{"accession": "NZ_JAUSYA010000001.1", "subjects": [{"id": null, "hits": [{"query": "SCO5086", "subject": "WP_306950109.1", "identity": 60.853, "coverage": 98.85057471264368, "evalue": 2.61e-103, "bitscore": 311.0}], "name": "WP_306950109.1", "ipg": "686259365", "start": 4849886, "end": 4850666, "strand": 1, "sequence": null}, {"id": null, "hits": [{"query": "SCO5087", "subject": "WP_307045034.1", "identity": 62.143, "coverage": 89.93576017130621, "evalue": 0.0, "bitscore": 550.0}], "name": "WP_307045034.1", "ipg": "686253934", "start": 4872491, "end": 4873760, "strand": 1, "sequence": null}, {"id": null, "hits": [{"query": "SCO5088", "subject": "WP_307045036.1", "identity": 55.25, "coverage": 98.28009828009829, "evalue": 2.11e-147, "bitscore": 434.0}], "name": "WP_307045036.1", "ipg": "686257570", "start": 4873756, "end": 4874974, "strand": 1, "sequence": null}, {"id": null, "hits": [{"query": "SCO5089", "subject": "WP_057577785.1", "identity": 43.421, "coverage": 88.37209302325581, "evalue": 2.09e-09, "bitscore": 59.7}], "name": "WP_057577785.1", "ipg": "96901139", "start": 4849603, "end": 4849852, "strand": 1, "sequence": null}, {"id": null, "hits": [{"query": "SCO5089", "subject": "WP_057580843.1", "identity": 40.789, "coverage": 84.88372093023256, "evalue": 6.71e-06, "bitscore": 50.8}], "name": "WP_057580843.1", "ipg": "96896249", "start": 1400742, "end": 1400997, "strand": -1, "sequence": null}], "clusters": []}, {"accession": "JAUSYA010000001.1", "subjects": [{"id": null, "hits": [{"query": "SCO5086", "subject": "MDQ0685360.1", "identity": 60.853, "coverage": 98.85057471264368, "evalue": 2.61e-103, "bitscore": 311.0}], "name": "MDQ0685360.1", "ipg": "686259365", "start": 4849886, "end": 4850666, "strand": 1, "sequence": null}, {"id": null, "hits": [{"query": "SCO5087", "subject": "MDQ0685379.1", "identity": 62.143, "coverage": 89.93576017130621, "evalue": 0.0, "bitscore": 550.0}], "name": "MDQ0685379.1", "ipg": "686253934", "start": 4872491, "end": 4873760, "strand": 1, "sequence": null}, {"id": null, "hits": [{"query": "SCO5088", "subject": "MDQ0685380.1", "identity": 55.25, "coverage": 98.28009828009829, "evalue": 2.11e-147, "bitscore": 434.0}], "name": "MDQ0685380.1", "ipg": "686257570", "start": 4873756, "end": 4874974, "strand": 1, "sequence": null}, {"id": null, "hits": [{"query": "SCO5089", "subject": "MDQ0685359.1", "identity": 43.421, "coverage": 88.37209302325581, "evalue": 2.09e-09, "bitscore": 59.7}], "name": "MDQ0685359.1", "ipg": "96901139", "start": 4849603, "end": 4849852, "strand": 1, "sequence": null}, {"id": null, "hits": [{"query": "SCO5089", "subject": "MDQ0682289.1", "identity": 40.789, "coverage": 84.88372093023256, "evalue": 6.71e-06, "bitscore": 50.8}], "name": "MDQ0682289.1", "ipg": "96896249", "start": 1400742, "end": 1400997, "strand": -1, "sequence": null}], "clusters": []}]}, {"name": "Streptomyces achromogenes", "strain": "B2I10", "scaffolds": [{"accession": "NZ_JAUSYH010000001.1", "subjects": [{"id": null, "hits": [{"query": "SCO5086", "subject": "WP_306950109.1", "identity": 60.853, "coverage": 98.85057471264368, "evalue": 2.61e-103, "bitscore": 311.0}], "name": "WP_306950109.1", "ipg": "686259365", "start": 4889605, "end": 4890385, "strand": 1, "sequence": null}, {"id": null, "hits": [{"query": "SCO5087", "subject": "WP_107442671.1", "identity": 62.143, "coverage": 89.93576017130621, "evalue": 0.0, "bitscore": 550.0}], "name": "WP_107442671.1", "ipg": "184570814", "start": 4912199, "end": 4913468, "strand": 1, "sequence": null}, {"id": null, "hits": [{"query": "SCO5088", "subject": "WP_307045036.1", "identity": 55.25, "coverage": 98.28009828009829, "evalue": 2.11e-147, "bitscore": 434.0}], "name": "WP_307045036.1", "ipg": "686257570", "start": 4913464, "end": 4914682, "strand": 1, "sequence": null}, {"id": null, "hits": [{"query": "SCO5089", "subject": "WP_057577785.1", "identity": 43.421, "coverage": 88.37209302325581, "evalue": 2.09e-09, "bitscore": 59.7}], "name": "WP_057577785.1", "ipg": "96901139", "start": 4889322, "end": 4889571, "strand": 1, "sequence": null}, {"id": null, "hits": [{"query": "SCO5089", "subject": "WP_057580843.1", "identity": 40.789, "coverage": 84.88372093023256, "evalue": 6.71e-06, "bitscore": 50.8}], "name": "WP_057580843.1", "ipg": "96896249", "start": 1437862, "end": 1438117, "strand": -1, "sequence": null}], "clusters": []}, {"accession": "JAUSYH010000001.1", "subjects": [{"id": null, "hits": [{"query": "SCO5086", "subject": "MDQ0832514.1", "identity": 60.853, "coverage": 98.85057471264368, "evalue": 2.61e-103, "bitscore": 311.0}], "name": "MDQ0832514.1", "ipg": "686259365", "start": 4889605, "end": 4890385, "strand": 1, "sequence": null}, {"id": null, "hits": [{"query": "SCO5087", "subject": "MDQ0832533.1", "identity": 62.143, "coverage": 89.93576017130621, "evalue": 0.0, "bitscore": 550.0}], "name": "MDQ0832533.1", "ipg": "184570814", "start": 4912199, "end": 4913468, "strand": 1, "sequence": null}, {"id": null, "hits": [{"query": "SCO5088", "subject": "MDQ0832534.1", "identity": 55.25, "coverage": 98.28009828009829, "evalue": 2.11e-147, "bitscore": 434.0}], "name": "MDQ0832534.1", "ipg": "686257570", "start": 4913464, "end": 4914682, "strand": 1, "sequence": null}, {"id": null, "hits": [{"query": "SCO5089", "subject": "MDQ0832513.1", "identity": 43.421, "coverage": 88.37209302325581, "evalue": 2.09e-09, "bitscore": 59.7}], "name": "MDQ0832513.1", "ipg": "96901139", "start": 4889322, "end": 4889571, "strand": 1, "sequence": null}, {"id": null, "hits": [{"query": "SCO5089", "subject": "MDQ0829436.1", "identity": 40.789, "coverage": 84.88372093023256, "evalue": 6.71e-06, "bitscore": 50.8}], "name": "MDQ0829436.1", "ipg": "96896249", "start": 1437862, "end": 1438117, "strand": -1, "sequence": null}], "clusters": []}]}, {"name": "Actinokineospora spheciospongiae", "strain": "CECT 8578", "scaffolds": [{"accession": "NZ_QHCP01000004.1", "subjects": [{"id": null, "hits": [{"query": "SCO5086", "subject": "WP_110079840.1", "identity": 70.498, "coverage": 100.0, "evalue": 6.18e-127, "bitscore": 370.0}], "name": "WP_110079840.1", "ipg": "189192876", "start": 190082, "end": 190868, "strand": -1, "sequence": null}, {"id": null, "hits": [{"query": "SCO5087", "subject": "WP_181399936.1", "identity": 76.867, "coverage": 88.86509635974305, "evalue": 0.0, "bitscore": 654.0}], "name": "WP_181399936.1", "ipg": "189192857", "start": 203000, "end": 204266, "strand": 1, "sequence": null}, {"id": null, "hits": [{"query": "SCO5088", "subject": "WP_052021392.1", "identity": 69.925, "coverage": 98.03439803439802, "evalue": 0.0, "bitscore": 520.0}], "name": "WP_052021392.1", "ipg": "48158190", "start": 204262, "end": 205534, "strand": 1, "sequence": null}, {"id": null, "hits": [{"query": "SCO5089", "subject": "WP_035284847.1", "identity": 61.538, "coverage": 90.69767441860465, "evalue": 8.39e-25, "bitscore": 98.6}], "name": "WP_035284847.1", "ipg": "48158189", "start": 205530, "end": 205788, "strand": 1, "sequence": null}], "clusters": [{"indices": [0, 1, 2, 3], "subjects": [], "intermediate_genes": [], "score": 7.16426, "start": 190082, "end": 205788, "number": 8374}]}, {"accession": "QHCP01000004.1", "subjects": [{"id": null, "hits": [{"query": "SCO5086", "subject": "PWW63176.1", "identity": 70.498, "coverage": 100.0, "evalue": 6.18e-127, "bitscore": 370.0}], "name": "PWW63176.1", "ipg": "189192876", "start": 190082, "end": 190868, "strand": -1, "sequence": null}, {"id": null, "hits": [{"query": "SCO5087", "subject": "PWW63189.1", "identity": 76.867, "coverage": 88.86509635974305, "evalue": 0.0, "bitscore": 654.0}], "name": "PWW63189.1", "ipg": "189192857", "start": 203000, "end": 204266, "strand": 1, "sequence": null}, {"id": null, "hits": [{"query": "SCO5088", "subject": "PWW63190.1", "identity": 69.925, "coverage": 98.03439803439802, "evalue": 0.0, "bitscore": 520.0}], "name": "PWW63190.1", "ipg": "48158190", "start": 204262, "end": 205534, "strand": 1, "sequence": null}, {"id": null, "hits": [{"query": "SCO5089", "subject": "PWW63191.1", "identity": 61.538, "coverage": 90.69767441860465, "evalue": 8.39e-25, "bitscore": 98.6}], "name": "PWW63191.1", "ipg": "48158189", "start": 205530, "end": 205788, "strand": 1, "sequence": null}], "clusters": []}, {"accession": "NZ_QHCP01000007.1", "subjects": [{"id": null, "hits": [{"query": "SCO5086", "subject": "WP_110080996.1", "identity": 64.479, "coverage": 99.23371647509579, "evalue": 5.14e-110, "bitscore": 328.0}], "name": "WP_110080996.1", "ipg": "189191898", "start": 341477, "end": 342260, "strand": -1, "sequence": null}, {"id": null, "hits": [{"query": "SCO5087", "subject": "WP_035280228.1", "identity": 68.689, "coverage": 88.22269807280514, "evalue": 0.0, "bitscore": 580.0}], "name": "WP_035280228.1", "ipg": "48160503", "start": 343888, "end": 345160, "strand": -1, "sequence": null}, {"id": null, "hits": [{"query": "SCO5088", "subject": "WP_052020894.1", "identity": 62.0, "coverage": 98.28009828009829, "evalue": 1.03e-166, "bitscore": 483.0}], "name": "WP_052020894.1", "ipg": "48160504", "start": 342653, "end": 343892, "strand": -1, "sequence": null}, {"id": null, "hits": [{"query": "SCO5089", "subject": "WP_035280230.1", "identity": 45.57, "coverage": 91.86046511627907, "evalue": 3.76e-14, "bitscore": 71.6}], "name": "WP_035280230.1", "ipg": "48160505", "start": 342295, "end": 342559, "strand": -1, "sequence": null}], "clusters": [{"indices": [0, 3, 2, 1], "subjects": [], "intermediate_genes": [], "score": 6.14626, "start": 341477, "end": 345160, "number": 8376}]}, {"accession": "QHCP01000007.1", "subjects": [{"id": null, "hits": [{"query": "SCO5086", "subject": "PWW60456.1", "identity": 64.479, "coverage": 99.23371647509579, "evalue": 5.14e-110, "bitscore": 328.0}], "name": "PWW60456.1", "ipg": "189191898", "start": 341477, "end": 342260, "strand": -1, "sequence": null}, {"id": null, "hits": [{"query": "SCO5087", "subject": "PWW60459.1", "identity": 68.689, "coverage": 88.22269807280514, "evalue": 0.0, "bitscore": 580.0}], "name": "PWW60459.1", "ipg": "48160503", "start": 343888, "end": 345160, "strand": -1, "sequence": null}, {"id": null, "hits": [{"query": "SCO5088", "subject": "PWW60458.1", "identity": 62.0, "coverage": 98.28009828009829, "evalue": 1.03e-166, "bitscore": 483.0}], "name": "PWW60458.1", "ipg": "48160504", "start": 342653, "end": 343892, "strand": -1, "sequence": null}, {"id": null, "hits": [{"query": "SCO5089", "subject": "PWW60457.1", "identity": 45.57, "coverage": 91.86046511627907, "evalue": 3.76e-14, "bitscore": 71.6}], "name": "PWW60457.1", "ipg": "48160505", "start": 342295, "end": 342559, "strand": -1, "sequence": null}], "clusters": []}]}, {"name": "Actinokineospora spheciospongiae", "strain": "EG49", "scaffolds": [{"accession": "NZ_AYXG01000148.1", "subjects": [{"id": null, "hits": [{"query": "SCO5086", "subject": "WP_035284871.1", "identity": 70.115, "coverage": 100.0, "evalue": 2.56e-125, "bitscore": 367.0}], "name": "WP_035284871.1", "ipg": "48158204", "start": 50246, "end": 51032, "strand": 1, "sequence": null}, {"id": null, "hits": [{"query": "SCO5087", "subject": "WP_035284849.1", "identity": 77.108, "coverage": 88.86509635974305, "evalue": 0.0, "bitscore": 655.0}], "name": "WP_035284849.1", "ipg": "48158191", "start": 36856, "end": 38122, "strand": -1, "sequence": null}, {"id": null, "hits": [{"query": "SCO5088", "subject": "WP_052021392.1", "identity": 69.925, "coverage": 98.03439803439802, "evalue": 0.0, "bitscore": 520.0}], "name": "WP_052021392.1", "ipg": "48158190", "start": 35588, "end": 36860, "strand": -1, "sequence": null}, {"id": null, "hits": [{"query": "SCO5089", "subject": "WP_035284847.1", "identity": 61.538, "coverage": 90.69767441860465, "evalue": 8.39e-25, "bitscore": 98.6}], "name": "WP_035284847.1", "ipg": "48158189", "start": 35334, "end": 35592, "strand": -1, "sequence": null}], "clusters": [{"indices": [3, 2, 1, 0], "subjects": [], "intermediate_genes": [], "score": 7.16406, "start": 35334, "end": 51032, "number": 8378}]}, {"accession": "AYXG01000148.1", "subjects": [{"id": null, "hits": [{"query": "SCO5086", "subject": "EWC60666.1", "identity": 70.115, "coverage": 100.0, "evalue": 2.56e-125, "bitscore": 367.0}], "name": "EWC60666.1", "ipg": "48158204", "start": 50246, "end": 51032, "strand": 1, "sequence": null}, {"id": null, "hits": [{"query": "SCO5087", "subject": "EWC60653.1", "identity": 77.108, "coverage": 88.86509635974305, "evalue": 0.0, "bitscore": 655.0}], "name": "EWC60653.1", "ipg": "48158191", "start": 36856, "end": 38122, "strand": -1, "sequence": null}, {"id": null, "hits": [{"query": "SCO5088", "subject": "EWC60652.1", "identity": 69.925, "coverage": 98.03439803439802, "evalue": 0.0, "bitscore": 520.0}], "name": "EWC60652.1", "ipg": "48158190", "start": 35588, "end": 36860, "strand": -1, "sequence": null}, {"id": null, "hits": [{"query": "SCO5089", "subject": "EWC60651.1", "identity": 61.538, "coverage": 90.69767441860465, "evalue": 8.39e-25, "bitscore": 98.6}], "name": "EWC60651.1", "ipg": "48158189", "start": 35334, "end": 35592, "strand": -1, "sequence": null}], "clusters": []}, {"accession": "NZ_AYXG01000060.1", "subjects": [{"id": null, "hits": [{"query": "SCO5086", "subject": "WP_035280232.1", "identity": 64.865, "coverage": 99.23371647509579, "evalue": 1.6e-111, "bitscore": 332.0}], "name": "WP_035280232.1", "ipg": "48160506", "start": 14478, "end": 15261, "strand": 1, "sequence": null}, {"id": null, "hits": [{"query": "SCO5087", "subject": "WP_035280228.1", "identity": 68.689, "coverage": 88.22269807280514, "evalue": 0.0, "bitscore": 580.0}], "name": "WP_035280228.1", "ipg": "48160503", "start": 11578, "end": 12850, "strand": 1, "sequence": null}, {"id": null, "hits": [{"query": "SCO5088", "subject": "WP_052020894.1", "identity": 62.0, "coverage": 98.28009828009829, "evalue": 1.03e-166, "bitscore": 483.0}], "name": "WP_052020894.1", "ipg": "48160504", "start": 12846, "end": 14085, "strand": 1, "sequence": null}, {"id": null, "hits": [{"query": "SCO5089", "subject": "WP_035280230.1", "identity": 45.57, "coverage": 91.86046511627907, "evalue": 3.76e-14, "bitscore": 71.6}], "name": "WP_035280230.1", "ipg": "48160505", "start": 14179, "end": 14443, "strand": 1, "sequence": null}], "clusters": [{"indices": [1, 2, 3, 0], "subjects": [], "intermediate_genes": [], "score": 6.14666, "start": 11578, "end": 15261, "number": 8380}]}, {"accession": "AYXG01000060.1", "subjects": [{"id": null, "hits": [{"query": "SCO5086", "subject": "EWC62973.1", "identity": 64.865, "coverage": 99.23371647509579, "evalue": 1.6e-111, "bitscore": 332.0}], "name": "EWC62973.1", "ipg": "48160506", "start": 14478, "end": 15261, "strand": 1, "sequence": null}, {"id": null, "hits": [{"query": "SCO5087", "subject": "EWC62970.1", "identity": 68.689, "coverage": 88.22269807280514, "evalue": 0.0, "bitscore": 580.0}], "name": "EWC62970.1", "ipg": "48160503", "start": 11578, "end": 12850, "strand": 1, "sequence": null}, {"id": null, "hits": [{"query": "SCO5088", "subject": "EWC62971.1", "identity": 62.0, "coverage": 98.28009828009829, "evalue": 1.03e-166, "bitscore": 483.0}], "name": "EWC62971.1", "ipg": "48160504", "start": 12846, "end": 14085, "strand": 1, "sequence": null}, {"id": null, "hits": [{"query": "SCO5089", "subject": "EWC62972.1", "identity": 45.57, "coverage": 91.86046511627907, "evalue": 3.76e-14, "bitscore": 71.6}], "name": "EWC62972.1", "ipg": "48160505", "start": 14179, "end": 14443, "strand": 1, "sequence": null}], "clusters": []}, {"accession": "NZ_AYXG01000048.1", "subjects": [{"id": null, "hits": [{"query": "SCO5086", "subject": "WP_052020825.1", "identity": 64.314, "coverage": 97.70114942528735, "evalue": 1.06e-105, "bitscore": 317.0}], "name": "WP_052020825.1", "ipg": "89458305", "start": 34872, "end": 35685, "strand": -1, "sequence": null}, {"id": null, "hits": [{"query": "SCO5089", "subject": "WP_035279751.1", "identity": 51.852, "coverage": 94.18604651162791, "evalue": 1.1e-15, "bitscore": 75.9}], "name": "WP_035279751.1", "ipg": "48160865", "start": 42725, "end": 43001, "strand": 1, "sequence": null}], "clusters": []}, {"accession": "AYXG01000048.1", "subjects": [{"id": null, "hits": [{"query": "SCO5089", "subject": "EWC63333.1", "identity": 51.852, "coverage": 94.18604651162791, "evalue": 1.1e-15, "bitscore": 75.9}], "name": "EWC63333.1", "ipg": "48160865", "start": 42725, "end": 43001, "strand": 1, "sequence": null}], "clusters": []}]}, {"name": "Actinokineospora iranica", "strain": "IBRC-M 10403", "scaffolds": [{"accession": "NZ_FMZZ01000007.1", "subjects": [{"id": null, "hits": [{"query": "SCO5086", "subject": "WP_091451448.1", "identity": 71.654, "coverage": 97.31800766283524, "evalue": 7.93e-127, "bitscore": 370.0}], "name": "WP_091451448.1", "ipg": "123741348", "start": 248436, "end": 249219, "strand": 1, "sequence": null}, {"id": null, "hits": [{"query": "SCO5087", "subject": "WP_175482876.1", "identity": 82.169, "coverage": 88.86509635974305, "evalue": 0.0, "bitscore": 696.0}], "name": "WP_175482876.1", "ipg": "332028120", "start": 258841, "end": 260110, "strand": 1, "sequence": null}, {"id": null, "hits": [{"query": "SCO5088", "subject": "WP_091451475.1", "identity": 70.677, "coverage": 98.03439803439802, "evalue": 0.0, "bitscore": 560.0}], "name": "WP_091451475.1", "ipg": "123741359", "start": 260106, "end": 261327, "strand": 1, "sequence": null}, {"id": null, "hits": [{"query": "SCO5089", "subject": "WP_228771697.1", "identity": 58.025, "coverage": 94.18604651162791, "evalue": 2.77e-25, "bitscore": 99.8}], "name": "WP_228771697.1", "ipg": "504698763", "start": 261357, "end": 261603, "strand": 1, "sequence": null}], "clusters": [{"indices": [0, 1, 2, 3], "subjects": [], "intermediate_genes": [], "score": 7.17258, "start": 248436, "end": 261603, "number": 8382}]}, {"accession": "FMZZ01000007.1", "subjects": [{"id": null, "hits": [{"query": "SCO5086", "subject": "SDD12092.1", "identity": 71.654, "coverage": 97.31800766283524, "evalue": 7.93e-127, "bitscore": 370.0}], "name": "SDD12092.1", "ipg": "123741348", "start": 248436, "end": 249219, "strand": 1, "sequence": null}, {"id": null, "hits": [{"query": "SCO5088", "subject": "SDD12320.1", "identity": 70.677, "coverage": 98.03439803439802, "evalue": 0.0, "bitscore": 560.0}], "name": "SDD12320.1", "ipg": "123741359", "start": 260106, "end": 261327, "strand": 1, "sequence": null}], "clusters": []}]}, {"name": "Streptosporangium jomthongense", "strain": "TBRC 7912", "scaffolds": [{"accession": "NZ_JBHSBC010000032.1", "subjects": [{"id": null, "hits": [{"query": "SCO5086", "subject": "WP_352009911.1", "identity": 74.016, "coverage": 97.31800766283524, "evalue": 8.66e-127, "bitscore": 370.0}], "name": "WP_352009911.1", "ipg": "862205535", "start": 507823, "end": 508636, "strand": -1, "sequence": null}, {"id": null, "hits": [{"query": "SCO5087", "subject": "WP_352009907.1", "identity": 77.24, "coverage": 88.43683083511777, "evalue": 0.0, "bitscore": 654.0}], "name": "WP_352009907.1", "ipg": "862205495", "start": 503742, "end": 505014, "strand": 1, "sequence": null}, {"id": null, "hits": [{"query": "SCO5088", "subject": "WP_386193439.1", "identity": 66.41, "coverage": 95.82309582309583, "evalue": 2.91e-174, "bitscore": 503.0}], "name": "WP_386193439.1", "ipg": "907476176", "start": 505010, "end": 506267, "strand": 1, "sequence": null}, {"id": null, "hits": [{"query": "SCO5089", "subject": "WP_352009909.1", "identity": 53.623, "coverage": 80.23255813953489, "evalue": 7.8e-14, "bitscore": 70.9}], "name": "WP_352009909.1", "ipg": "862208683", "start": 506326, "end": 506572, "strand": 1, "sequence": null}], "clusters": [{"indices": [1, 2, 3, 0], "subjects": [], "intermediate_genes": [], "score": 6.15979, "start": 503742, "end": 508636, "number": 8383}]}, {"accession": "JBHSBC010000032.1", "subjects": [{"id": null, "hits": [{"query": "SCO5086", "subject": "MFC3983977.1", "identity": 74.016, "coverage": 97.31800766283524, "evalue": 8.66e-127, "bitscore": 370.0}], "name": "MFC3983977.1", "ipg": "862205535", "start": 507823, "end": 508636, "strand": -1, "sequence": null}, {"id": null, "hits": [{"query": "SCO5087", "subject": "MFC3983973.1", "identity": 77.24, "coverage": 88.43683083511777, "evalue": 0.0, "bitscore": 654.0}], "name": "MFC3983973.1", "ipg": "862205495", "start": 503742, "end": 505014, "strand": 1, "sequence": null}, {"id": null, "hits": [{"query": "SCO5088", "subject": "MFC3983974.1", "identity": 66.41, "coverage": 95.82309582309583, "evalue": 2.91e-174, "bitscore": 503.0}], "name": "MFC3983974.1", "ipg": "907476176", "start": 505010, "end": 506267, "strand": 1, "sequence": null}, {"id": null, "hits": [{"query": "SCO5089", "subject": "MFC3983975.1", "identity": 53.623, "coverage": 80.23255813953489, "evalue": 7.8e-14, "bitscore": 70.9}], "name": "MFC3983975.1", "ipg": "862208683", "start": 506326, "end": 506572, "strand": 1, "sequence": null}], "clusters": []}, {"accession": "NZ_JBHSBC010000004.1", "subjects": [{"id": null, "hits": [{"query": "SCO5086", "subject": "WP_352011036.1", "identity": 63.462, "coverage": 99.23371647509579, "evalue": 2.01e-110, "bitscore": 329.0}], "name": "WP_352011036.1", "ipg": "862205189", "start": 28862, "end": 29648, "strand": -1, "sequence": null}, {"id": null, "hits": [{"query": "SCO5087", "subject": "WP_386188562.1", "identity": 68.447, "coverage": 88.22269807280514, "evalue": 0.0, "bitscore": 581.0}], "name": "WP_386188562.1", "ipg": "907474905", "start": 31264, "end": 32545, "strand": -1, "sequence": null}, {"id": null, "hits": [{"query": "SCO5088", "subject": "WP_352011038.1", "identity": 61.881, "coverage": 99.26289926289927, "evalue": 1.48e-158, "bitscore": 462.0}], "name": "WP_352011038.1", "ipg": "862210029", "start": 30050, "end": 31268, "strand": -1, "sequence": null}, {"id": null, "hits": [{"query": "SCO5089", "subject": "WP_386188560.1", "identity": 48.148, "coverage": 94.18604651162791, "evalue": 1.05e-16, "bitscore": 78.2}], "name": "WP_386188560.1", "ipg": "907476411", "start": 29712, "end": 29985, "strand": -1, "sequence": null}], "clusters": [{"indices": [0, 3, 2, 1], "subjects": [], "intermediate_genes": [], "score": 6.14502, "start": 28862, "end": 32545, "number": 8385}]}, {"accession": "JBHSBC010000004.1", "subjects": [{"id": null, "hits": [{"query": "SCO5086", "subject": "MFC3979714.1", "identity": 63.462, "coverage": 99.23371647509579, "evalue": 2.01e-110, "bitscore": 329.0}], "name": "MFC3979714.1", "ipg": "862205189", "start": 28862, "end": 29648, "strand": -1, "sequence": null}, {"id": null, "hits": [{"query": "SCO5087", "subject": "MFC3979717.1", "identity": 68.447, "coverage": 88.22269807280514, "evalue": 0.0, "bitscore": 581.0}], "name": "MFC3979717.1", "ipg": "907474905", "start": 31264, "end": 32545, "strand": -1, "sequence": null}, {"id": null, "hits": [{"query": "SCO5088", "subject": "MFC3979716.1", "identity": 61.881, "coverage": 99.26289926289927, "evalue": 1.48e-158, "bitscore": 462.0}], "name": "MFC3979716.1", "ipg": "862210029", "start": 30050, "end": 31268, "strand": -1, "sequence": null}, {"id": null, "hits": [{"query": "SCO5089", "subject": "MFC3979715.1", "identity": 48.148, "coverage": 94.18604651162791, "evalue": 1.05e-16, "bitscore": 78.2}], "name": "MFC3979715.1", "ipg": "907476411", "start": 29712, "end": 29985, "strand": -1, "sequence": null}], "clusters": []}]}, {"name": "Nocardia vinacea", "strain": "NBC 01743", "scaffolds": [{"accession": "NZ_CP109149.1", "subjects": [{"id": null, "hits": [{"query": "SCO5086", "subject": "WP_327100206.1", "identity": 70.93, "coverage": 98.85057471264368, "evalue": 9.04e-127, "bitscore": 370.0}], "name": "WP_327100206.1", "ipg": "774874068", "start": 3501201, "end": 3501984, "strand": -1, "sequence": null}, {"id": null, "hits": [{"query": "SCO5087", "subject": "WP_327100194.1", "identity": 77.725, "coverage": 90.36402569593149, "evalue": 0.0, "bitscore": 683.0}], "name": "WP_327100194.1", "ipg": "774874001", "start": 3492048, "end": 3493317, "strand": 1, "sequence": null}, {"id": null, "hits": [{"query": "SCO5088", "subject": "WP_327100195.1", "identity": 69.925, "coverage": 98.03439803439802, "evalue": 0.0, "bitscore": 555.0}], "name": "WP_327100195.1", "ipg": "774874017", "start": 3493313, "end": 3494531, "strand": 1, "sequence": null}, {"id": null, "hits": [{"query": "SCO5089", "subject": "WP_327100196.1", "identity": 50.0, "coverage": 95.34883720930233, "evalue": 2.37e-16, "bitscore": 77.0}], "name": "WP_327100196.1", "ipg": "774873994", "start": 3494541, "end": 3494787, "strand": 1, "sequence": null}], "clusters": [{"indices": [1, 2, 3, 0], "subjects": [], "intermediate_genes": [], "score": 6.1685, "start": 3492048, "end": 3501984, "number": 8387}]}, {"accession": "CP109149.1", "subjects": [{"id": null, "hits": [{"query": "SCO5086", "subject": "WSF97474.1", "identity": 70.93, "coverage": 98.85057471264368, "evalue": 9.04e-127, "bitscore": 370.0}], "name": "WSF97474.1", "ipg": "774874068", "start": 3501201, "end": 3501984, "strand": -1, "sequence": null}, {"id": null, "hits": [{"query": "SCO5087", "subject": "WSF97462.1", "identity": 77.725, "coverage": 90.36402569593149, "evalue": 0.0, "bitscore": 683.0}], "name": "WSF97462.1", "ipg": "774874001", "start": 3492048, "end": 3493317, "strand": 1, "sequence": null}, {"id": null, "hits": [{"query": "SCO5088", "subject": "WSF97463.1", "identity": 69.925, "coverage": 98.03439803439802, "evalue": 0.0, "bitscore": 555.0}], "name": "WSF97463.1", "ipg": "774874017", "start": 3493313, "end": 3494531, "strand": 1, "sequence": null}, {"id": null, "hits": [{"query": "SCO5089", "subject": "WSF97464.1", "identity": 50.0, "coverage": 95.34883720930233, "evalue": 2.37e-16, "bitscore": 77.0}], "name": "WSF97464.1", "ipg": "774873994", "start": 3494541, "end": 3494787, "strand": 1, "sequence": null}], "clusters": []}]}, {"name": "Nocardia vinacea", "strain": "NBRC 16497", "scaffolds": [{"accession": "NZ_BAGN01000158.1", "subjects": [{"id": null, "hits": [{"query": "SCO5086", "subject": "WP_040692667.1", "identity": 70.543, "coverage": 98.85057471264368, "evalue": 1.19e-126, "bitscore": 370.0}], "name": "WP_040692667.1", "ipg": "73182310", "start": 65871, "end": 66654, "strand": -1, "sequence": null}, {"id": null, "hits": [{"query": "SCO5087", "subject": "WP_040692652.1", "identity": 78.673, "coverage": 90.36402569593149, "evalue": 0.0, "bitscore": 687.0}], "name": "WP_040692652.1", "ipg": "73182295", "start": 57001, "end": 58270, "strand": 1, "sequence": null}, {"id": null, "hits": [{"query": "SCO5088", "subject": "WP_040692654.1", "identity": 70.175, "coverage": 98.03439803439802, "evalue": 0.0, "bitscore": 557.0}], "name": "WP_040692654.1", "ipg": "73182297", "start": 58266, "end": 59484, "strand": 1, "sequence": null}, {"id": null, "hits": [{"query": "SCO5089", "subject": "WP_040692656.1", "identity": 50.0, "coverage": 95.34883720930233, "evalue": 1.51e-16, "bitscore": 77.8}], "name": "WP_040692656.1", "ipg": "73182299", "start": 59494, "end": 59740, "strand": 1, "sequence": null}], "clusters": [{"indices": [1, 2, 3, 0], "subjects": [], "intermediate_genes": [], "score": 6.16918, "start": 57001, "end": 66654, "number": 8389}]}]}, {"name": "Nocardia vinacea", "strain": "NPDC051898", "scaffolds": [{"accession": "NZ_JBFAYC010000004.1", "subjects": [{"id": null, "hits": [{"query": "SCO5086", "subject": "WP_364474589.1", "identity": 70.543, "coverage": 98.85057471264368, "evalue": 1.27e-126, "bitscore": 370.0}], "name": "WP_364474589.1", "ipg": "878449961", "start": 90881, "end": 91664, "strand": 1, "sequence": null}, {"id": null, "hits": [{"query": "SCO5087", "subject": "WP_364474609.1", "identity": 78.199, "coverage": 90.36402569593149, "evalue": 0.0, "bitscore": 684.0}], "name": "WP_364474609.1", "ipg": "878457366", "start": 99544, "end": 100813, "strand": -1, "sequence": null}, {"id": null, "hits": [{"query": "SCO5088", "subject": "WP_364474607.1", "identity": 70.175, "coverage": 98.03439803439802, "evalue": 0.0, "bitscore": 558.0}], "name": "WP_364474607.1", "ipg": "878455414", "start": 98330, "end": 99548, "strand": -1, "sequence": null}, {"id": null, "hits": [{"query": "SCO5089", "subject": "WP_040692656.1", "identity": 50.0, "coverage": 95.34883720930233, "evalue": 1.51e-16, "bitscore": 77.8}], "name": "WP_040692656.1", "ipg": "73182299", "start": 98074, "end": 98320, "strand": -1, "sequence": null}], "clusters": [{"indices": [0, 3, 2, 1], "subjects": [], "intermediate_genes": [], "score": 6.16898, "start": 90881, "end": 100813, "number": 8390}]}, {"accession": "JBFAYC010000004.1", "subjects": [{"id": null, "hits": [{"query": "SCO5086", "subject": "MEV6334725.1", "identity": 70.543, "coverage": 98.85057471264368, "evalue": 1.27e-126, "bitscore": 370.0}], "name": "MEV6334725.1", "ipg": "878449961", "start": 90881, "end": 91664, "strand": 1, "sequence": null}, {"id": null, "hits": [{"query": "SCO5087", "subject": "MEV6334737.1", "identity": 78.199, "coverage": 90.36402569593149, "evalue": 0.0, "bitscore": 684.0}], "name": "MEV6334737.1", "ipg": "878457366", "start": 99544, "end": 100813, "strand": -1, "sequence": null}, {"id": null, "hits": [{"query": "SCO5088", "subject": "MEV6334736.1", "identity": 70.175, "coverage": 98.03439803439802, "evalue": 0.0, "bitscore": 558.0}], "name": "MEV6334736.1", "ipg": "878455414", "start": 98330, "end": 99548, "strand": -1, "sequence": null}, {"id": null, "hits": [{"query": "SCO5089", "subject": "MEV6334735.1", "identity": 50.0, "coverage": 95.34883720930233, "evalue": 1.51e-16, "bitscore": 77.8}], "name": "MEV6334735.1", "ipg": "73182299", "start": 98074, "end": 98320, "strand": -1, "sequence": null}], "clusters": []}]}, {"name": "Nocardia vinacea", "strain": "NPDC047915", "scaffolds": [{"accession": "NZ_JBEZOF010000005.1", "subjects": [{"id": null, "hits": [{"query": "SCO5086", "subject": "WP_357469635.1", "identity": 70.155, "coverage": 98.85057471264368, "evalue": 3.4e-126, "bitscore": 369.0}], "name": "WP_357469635.1", "ipg": "876608225", "start": 258939, "end": 259722, "strand": -1, "sequence": null}, {"id": null, "hits": [{"query": "SCO5087", "subject": "WP_357469608.1", "identity": 78.436, "coverage": 90.36402569593149, "evalue": 0.0, "bitscore": 686.0}], "name": "WP_357469608.1", "ipg": "876607075", "start": 249800, "end": 251069, "strand": 1, "sequence": null}, {"id": null, "hits": [{"query": "SCO5088", "subject": "WP_357469610.1", "identity": 70.426, "coverage": 98.03439803439802, "evalue": 0.0, "bitscore": 558.0}], "name": "WP_357469610.1", "ipg": "876610846", "start": 251065, "end": 252283, "strand": 1, "sequence": null}, {"id": null, "hits": [{"query": "SCO5089", "subject": "WP_040692656.1", "identity": 50.0, "coverage": 95.34883720930233, "evalue": 1.51e-16, "bitscore": 77.8}], "name": "WP_040692656.1", "ipg": "73182299", "start": 252293, "end": 252539, "strand": 1, "sequence": null}], "clusters": [{"indices": [1, 2, 3, 0], "subjects": [], "intermediate_genes": [], "score": 6.16908, "start": 249800, "end": 259722, "number": 8392}]}, {"accession": "JBEZOF010000005.1", "subjects": [{"id": null, "hits": [{"query": "SCO5086", "subject": "MEV2219989.1", "identity": 70.155, "coverage": 98.85057471264368, "evalue": 3.4e-126, "bitscore": 369.0}], "name": "MEV2219989.1", "ipg": "876608225", "start": 258939, "end": 259722, "strand": -1, "sequence": null}, {"id": null, "hits": [{"query": "SCO5087", "subject": "MEV2219977.1", "identity": 78.436, "coverage": 90.36402569593149, "evalue": 0.0, "bitscore": 686.0}], "name": "MEV2219977.1", "ipg": "876607075", "start": 249800, "end": 251069, "strand": 1, "sequence": null}, {"id": null, "hits": [{"query": "SCO5088", "subject": "MEV2219978.1", "identity": 70.426, "coverage": 98.03439803439802, "evalue": 0.0, "bitscore": 558.0}], "name": "MEV2219978.1", "ipg": "876610846", "start": 251065, "end": 252283, "strand": 1, "sequence": null}, {"id": null, "hits": [{"query": "SCO5089", "subject": "MEV2219979.1", "identity": 50.0, "coverage": 95.34883720930233, "evalue": 1.51e-16, "bitscore": 77.8}], "name": "MEV2219979.1", "ipg": "73182299", "start": 252293, "end": 252539, "strand": 1, "sequence": null}], "clusters": []}]}, {"name": "Nocardia vinacea", "strain": "NBC_01482", "scaffolds": [{"accession": "NZ_CP109441.1", "subjects": [{"id": null, "hits": [{"query": "SCO5086", "subject": "WP_329411324.1", "identity": 70.543, "coverage": 98.85057471264368, "evalue": 1.66e-125, "bitscore": 367.0}], "name": "WP_329411324.1", "ipg": "788412334", "start": 673727, "end": 674510, "strand": -1, "sequence": null}, {"id": null, "hits": [{"query": "SCO5086", "subject": "WP_329410074.1", "identity": 58.14, "coverage": 98.85057471264368, "evalue": 3.54e-101, "bitscore": 305.0}], "name": "WP_329410074.1", "ipg": "788411780", "start": 10181294, "end": 10182077, "strand": -1, "sequence": null}, {"id": null, "hits": [{"query": "SCO5087", "subject": "WP_327100194.1", "identity": 77.725, "coverage": 90.36402569593149, "evalue": 0.0, "bitscore": 683.0}], "name": "WP_327100194.1", "ipg": "774874001", "start": 664574, "end": 665843, "strand": 1, "sequence": null}, {"id": null, "hits": [{"query": "SCO5087", "subject": "WP_329410062.1", "identity": 65.459, "coverage": 88.6509635974304, "evalue": 0.0, "bitscore": 540.0}], "name": "WP_329410062.1", "ipg": "788411826", "start": 10172676, "end": 10173939, "strand": -1, "sequence": null}, {"id": null, "hits": [{"query": "SCO5088", "subject": "WP_327100195.1", "identity": 69.925, "coverage": 98.03439803439802, "evalue": 0.0, "bitscore": 555.0}], "name": "WP_327100195.1", "ipg": "774874017", "start": 665839, "end": 667057, "strand": 1, "sequence": null}, {"id": null, "hits": [{"query": "SCO5088", "subject": "WP_329410060.1", "identity": 57.75, "coverage": 98.28009828009829, "evalue": 7.39e-151, "bitscore": 443.0}], "name": "WP_329410060.1", "ipg": "788411824", "start": 10171390, "end": 10172605, "strand": -1, "sequence": null}, {"id": null, "hits": [{"query": "SCO5089", "subject": "WP_327100196.1", "identity": 50.0, "coverage": 95.34883720930233, "evalue": 2.37e-16, "bitscore": 77.0}], "name": "WP_327100196.1", "ipg": "774873994", "start": 667067, "end": 667313, "strand": 1, "sequence": null}, {"id": null, "hits": [{"query": "SCO5089", "subject": "WP_329410104.1", "identity": 44.186, "coverage": 100.0, "evalue": 8.92e-15, "bitscore": 73.2}], "name": "WP_329410104.1", "ipg": "788411890", "start": 10197576, "end": 10197843, "strand": -1, "sequence": null}], "clusters": [{"indices": [2, 4, 6, 0], "subjects": [], "intermediate_genes": [], "score": 6.1682, "start": 664574, "end": 674510, "number": 8394}, {"indices": [5, 3, 1, 7], "subjects": [], "intermediate_genes": [], "score": 6.13612, "start": 10171390, "end": 10197843, "number": 8395}]}, {"accession": "CP109441.1", "subjects": [{"id": null, "hits": [{"query": "SCO5086", "subject": "WUV47271.1", "identity": 70.543, "coverage": 98.85057471264368, "evalue": 1.66e-125, "bitscore": 367.0}], "name": "WUV47271.1", "ipg": "788412334", "start": 673727, "end": 674510, "strand": -1, "sequence": null}, {"id": null, "hits": [{"query": "SCO5086", "subject": "WUV46379.1", "identity": 58.14, "coverage": 98.85057471264368, "evalue": 3.54e-101, "bitscore": 305.0}], "name": "WUV46379.1", "ipg": "788411780", "start": 10181294, "end": 10182077, "strand": -1, "sequence": null}, {"id": null, "hits": [{"query": "SCO5087", "subject": "WUV47259.1", "identity": 77.725, "coverage": 90.36402569593149, "evalue": 0.0, "bitscore": 683.0}], "name": "WUV47259.1", "ipg": "774874001", "start": 664574, "end": 665843, "strand": 1, "sequence": null}, {"id": null, "hits": [{"query": "SCO5087", "subject": "WUV46373.1", "identity": 65.459, "coverage": 88.6509635974304, "evalue": 0.0, "bitscore": 540.0}], "name": "WUV46373.1", "ipg": "788411826", "start": 10172676, "end": 10173939, "strand": -1, "sequence": null}, {"id": null, "hits": [{"query": "SCO5088", "subject": "WUV47260.1", "identity": 69.925, "coverage": 98.03439803439802, "evalue": 0.0, "bitscore": 555.0}], "name": "WUV47260.1", "ipg": "774874017", "start": 665839, "end": 667057, "strand": 1, "sequence": null}, {"id": null, "hits": [{"query": "SCO5088", "subject": "WUV46372.1", "identity": 57.75, "coverage": 98.28009828009829, "evalue": 7.39e-151, "bitscore": 443.0}], "name": "WUV46372.1", "ipg": "788411824", "start": 10171390, "end": 10172605, "strand": -1, "sequence": null}, {"id": null, "hits": [{"query": "SCO5089", "subject": "WUV47261.1", "identity": 50.0, "coverage": 95.34883720930233, "evalue": 2.37e-16, "bitscore": 77.0}], "name": "WUV47261.1", "ipg": "774873994", "start": 667067, "end": 667313, "strand": 1, "sequence": null}, {"id": null, "hits": [{"query": "SCO5089", "subject": "WUV46394.1", "identity": 44.186, "coverage": 100.0, "evalue": 8.92e-15, "bitscore": 73.2}], "name": "WUV46394.1", "ipg": "788411890", "start": 10197576, "end": 10197843, "strand": -1, "sequence": null}], "clusters": []}]}, {"name": "Nocardia gamkensis", "strain": "NPDC019385", "scaffolds": [{"accession": "NZ_JBEYBV010000003.1", "subjects": [{"id": null, "hits": [{"query": "SCO5086", "subject": "WP_357954869.1", "identity": 69.767, "coverage": 98.85057471264368, "evalue": 1.02e-126, "bitscore": 370.0}], "name": "WP_357954869.1", "ipg": "870863755", "start": 299946, "end": 300729, "strand": -1, "sequence": null}, {"id": null, "hits": [{"query": "SCO5087", "subject": "WP_357954848.1", "identity": 77.962, "coverage": 90.36402569593149, "evalue": 0.0, "bitscore": 671.0}], "name": "WP_357954848.1", "ipg": "870862670", "start": 291436, "end": 292705, "strand": 1, "sequence": null}, {"id": null, "hits": [{"query": "SCO5088", "subject": "WP_357954850.1", "identity": 69.925, "coverage": 98.03439803439802, "evalue": 0.0, "bitscore": 553.0}], "name": "WP_357954850.1", "ipg": "870860603", "start": 292701, "end": 293940, "strand": 1, "sequence": null}, {"id": null, "hits": [{"query": "SCO5089", "subject": "WP_062969982.1", "identity": 50.0, "coverage": 95.34883720930233, "evalue": 2.58e-19, "bitscore": 84.7}], "name": "WP_062969982.1", "ipg": "107357939", "start": 293936, "end": 294191, "strand": 1, "sequence": null}], "clusters": [{"indices": [1, 2, 3, 0], "subjects": [], "intermediate_genes": [], "score": 6.16787, "start": 291436, "end": 300729, "number": 8398}]}, {"accession": "JBEYBV010000003.1", "subjects": [{"id": null, "hits": [{"query": "SCO5086", "subject": "MEU1994226.1", "identity": 69.767, "coverage": 98.85057471264368, "evalue": 1.02e-126, "bitscore": 370.0}], "name": "MEU1994226.1", "ipg": "870863755", "start": 299946, "end": 300729, "strand": -1, "sequence": null}, {"id": null, "hits": [{"query": "SCO5087", "subject": "MEU1994215.1", "identity": 77.962, "coverage": 90.36402569593149, "evalue": 0.0, "bitscore": 671.0}], "name": "MEU1994215.1", "ipg": "870862670", "start": 291436, "end": 292705, "strand": 1, "sequence": null}, {"id": null, "hits": [{"query": "SCO5088", "subject": "MEU1994216.1", "identity": 69.925, "coverage": 98.03439803439802, "evalue": 0.0, "bitscore": 553.0}], "name": "MEU1994216.1", "ipg": "870860603", "start": 292701, "end": 293940, "strand": 1, "sequence": null}, {"id": null, "hits": [{"query": "SCO5089", "subject": "MEU1994217.1", "identity": 50.0, "coverage": 95.34883720930233, "evalue": 2.58e-19, "bitscore": 84.7}], "name": "MEU1994217.1", "ipg": "107357939", "start": 293936, "end": 294191, "strand": 1, "sequence": null}], "clusters": []}]}, {"name": "Nocardia gamkensis", "strain": "NPDC019388", "scaffolds": [{"accession": "NZ_JBIRYK010000003.1", "subjects": [{"id": null, "hits": [{"query": "SCO5086", "subject": "WP_357954869.1", "identity": 69.767, "coverage": 98.85057471264368, "evalue": 1.02e-126, "bitscore": 370.0}], "name": "WP_357954869.1", "ipg": "870863755", "start": 349711, "end": 350494, "strand": 1, "sequence": null}, {"id": null, "hits": [{"query": "SCO5087", "subject": "WP_357954848.1", "identity": 77.962, "coverage": 90.36402569593149, "evalue": 0.0, "bitscore": 671.0}], "name": "WP_357954848.1", "ipg": "870862670", "start": 357735, "end": 359004, "strand": -1, "sequence": null}, {"id": null, "hits": [{"query": "SCO5088", "subject": "WP_357954850.1", "identity": 69.925, "coverage": 98.03439803439802, "evalue": 0.0, "bitscore": 553.0}], "name": "WP_357954850.1", "ipg": "870860603", "start": 356500, "end": 357739, "strand": -1, "sequence": null}, {"id": null, "hits": [{"query": "SCO5089", "subject": "WP_062969982.1", "identity": 50.0, "coverage": 95.34883720930233, "evalue": 2.58e-19, "bitscore": 84.7}], "name": "WP_062969982.1", "ipg": "107357939", "start": 356249, "end": 356504, "strand": -1, "sequence": null}], "clusters": [{"indices": [0, 3, 2, 1], "subjects": [], "intermediate_genes": [], "score": 6.16787, "start": 349711, "end": 359004, "number": 8400}]}, {"accession": "JBIRYK010000003.1", "subjects": [{"id": null, "hits": [{"query": "SCO5086", "subject": "MFI2341308.1", "identity": 69.767, "coverage": 98.85057471264368, "evalue": 1.02e-126, "bitscore": 370.0}], "name": "MFI2341308.1", "ipg": "870863755", "start": 349711, "end": 350494, "strand": 1, "sequence": null}, {"id": null, "hits": [{"query": "SCO5087", "subject": "MFI2341319.1", "identity": 77.962, "coverage": 90.36402569593149, "evalue": 0.0, "bitscore": 671.0}], "name": "MFI2341319.1", "ipg": "870862670", "start": 357735, "end": 359004, "strand": -1, "sequence": null}, {"id": null, "hits": [{"query": "SCO5088", "subject": "MFI2341318.1", "identity": 69.925, "coverage": 98.03439803439802, "evalue": 0.0, "bitscore": 553.0}], "name": "MFI2341318.1", "ipg": "870860603", "start": 356500, "end": 357739, "strand": -1, "sequence": null}, {"id": null, "hits": [{"query": "SCO5089", "subject": "MFI2341317.1", "identity": 50.0, "coverage": 95.34883720930233, "evalue": 2.58e-19, "bitscore": 84.7}], "name": "MFI2341317.1", "ipg": "107357939", "start": 356249, "end": 356504, "strand": -1, "sequence": null}], "clusters": []}]}, {"name": "Nocardia gamkensis", "strain": "NPDC007908", "scaffolds": [{"accession": "NZ_JBIBKQ010000021.1", "subjects": [{"id": null, "hits": [{"query": "SCO5086", "subject": "WP_391471802.1", "identity": 69.38, "coverage": 98.85057471264368, "evalue": 7.82e-126, "bitscore": 368.0}], "name": "WP_391471802.1", "ipg": "922525624", "start": 54121, "end": 54904, "strand": 1, "sequence": null}, {"id": null, "hits": [{"query": "SCO5087", "subject": "WP_391471816.1", "identity": 78.095, "coverage": 89.93576017130621, "evalue": 0.0, "bitscore": 666.0}], "name": "WP_391471816.1", "ipg": "922523363", "start": 62144, "end": 63407, "strand": -1, "sequence": null}, {"id": null, "hits": [{"query": "SCO5088", "subject": "WP_391471815.1", "identity": 70.426, "coverage": 98.03439803439802, "evalue": 0.0, "bitscore": 554.0}], "name": "WP_391471815.1", "ipg": "922524061", "start": 60909, "end": 62148, "strand": -1, "sequence": null}, {"id": null, "hits": [{"query": "SCO5089", "subject": "WP_391471813.1", "identity": 50.0, "coverage": 95.34883720930233, "evalue": 1.52e-18, "bitscore": 82.8}], "name": "WP_391471813.1", "ipg": "922522725", "start": 60658, "end": 60913, "strand": -1, "sequence": null}], "clusters": [{"indices": [0, 3, 2, 1], "subjects": [], "intermediate_genes": [], "score": 6.16708, "start": 54121, "end": 63407, "number": 8402}]}, {"accession": "JBIBKQ010000021.1", "subjects": [{"id": null, "hits": [{"query": "SCO5086", "subject": "MFF7944053.1", "identity": 69.38, "coverage": 98.85057471264368, "evalue": 7.82e-126, "bitscore": 368.0}], "name": "MFF7944053.1", "ipg": "922525624", "start": 54121, "end": 54904, "strand": 1, "sequence": null}, {"id": null, "hits": [{"query": "SCO5087", "subject": "MFF7944064.1", "identity": 78.095, "coverage": 89.93576017130621, "evalue": 0.0, "bitscore": 666.0}], "name": "MFF7944064.1", "ipg": "922523363", "start": 62144, "end": 63407, "strand": -1, "sequence": null}, {"id": null, "hits": [{"query": "SCO5088", "subject": "MFF7944063.1", "identity": 70.426, "coverage": 98.03439803439802, "evalue": 0.0, "bitscore": 554.0}], "name": "MFF7944063.1", "ipg": "922524061", "start": 60909, "end": 62148, "strand": -1, "sequence": null}, {"id": null, "hits": [{"query": "SCO5089", "subject": "MFF7944062.1", "identity": 50.0, "coverage": 95.34883720930233, "evalue": 1.52e-18, "bitscore": 82.8}], "name": "MFF7944062.1", "ipg": "922522725", "start": 60658, "end": 60913, "strand": -1, "sequence": null}], "clusters": []}]}, {"name": "Nocardia gamkensis", "strain": "NPDC052296", "scaffolds": [{"accession": "NZ_JBIUBF010000003.1", "subjects": [{"id": null, "hits": [{"query": "SCO5086", "subject": "WP_396982591.1", "identity": 69.38, "coverage": 98.85057471264368, "evalue": 2.39e-125, "bitscore": 367.0}], "name": "WP_396982591.1", "ipg": "936703835", "start": 539965, "end": 540748, "strand": -1, "sequence": null}, {"id": null, "hits": [{"query": "SCO5087", "subject": "WP_396982573.1", "identity": 77.962, "coverage": 90.36402569593149, "evalue": 0.0, "bitscore": 669.0}], "name": "WP_396982573.1", "ipg": "936704613", "start": 531456, "end": 532725, "strand": 1, "sequence": null}, {"id": null, "hits": [{"query": "SCO5088", "subject": "WP_396982575.1", "identity": 70.426, "coverage": 98.03439803439802, "evalue": 0.0, "bitscore": 556.0}], "name": "WP_396982575.1", "ipg": "936702258", "start": 532721, "end": 533960, "strand": 1, "sequence": null}, {"id": null, "hits": [{"query": "SCO5089", "subject": "WP_062969982.1", "identity": 50.0, "coverage": 95.34883720930233, "evalue": 2.58e-19, "bitscore": 84.7}], "name": "WP_062969982.1", "ipg": "107357939", "start": 533956, "end": 534211, "strand": 1, "sequence": null}], "clusters": [{"indices": [1, 2, 3, 0], "subjects": [], "intermediate_genes": [], "score": 6.16767, "start": 531456, "end": 540748, "number": 8404}]}, {"accession": "JBIUBF010000003.1", "subjects": [{"id": null, "hits": [{"query": "SCO5086", "subject": "MFI9411484.1", "identity": 69.38, "coverage": 98.85057471264368, "evalue": 2.39e-125, "bitscore": 367.0}], "name": "MFI9411484.1", "ipg": "936703835", "start": 539965, "end": 540748, "strand": -1, "sequence": null}, {"id": null, "hits": [{"query": "SCO5087", "subject": "MFI9411473.1", "identity": 77.962, "coverage": 90.36402569593149, "evalue": 0.0, "bitscore": 669.0}], "name": "MFI9411473.1", "ipg": "936704613", "start": 531456, "end": 532725, "strand": 1, "sequence": null}, {"id": null, "hits": [{"query": "SCO5088", "subject": "MFI9411474.1", "identity": 70.426, "coverage": 98.03439803439802, "evalue": 0.0, "bitscore": 556.0}], "name": "MFI9411474.1", "ipg": "936702258", "start": 532721, "end": 533960, "strand": 1, "sequence": null}, {"id": null, "hits": [{"query": "SCO5089", "subject": "MFI9411475.1", "identity": 50.0, "coverage": 95.34883720930233, "evalue": 2.58e-19, "bitscore": 84.7}], "name": "MFI9411475.1", "ipg": "107357939", "start": 533956, "end": 534211, "strand": 1, "sequence": null}], "clusters": []}]}, {"name": "Nocardia gamkensis", "strain": "NBRC 108242", "scaffolds": [{"accession": "NZ_BDBM01000010.1", "subjects": [{"id": null, "hits": [{"query": "SCO5086", "subject": "WP_062970107.1", "identity": 68.992, "coverage": 98.85057471264368, "evalue": 1.29e-124, "bitscore": 365.0}], "name": "WP_062970107.1", "ipg": "107358064", "start": 17521, "end": 18304, "strand": 1, "sequence": null}, {"id": null, "hits": [{"query": "SCO5087", "subject": "WP_369691010.1", "identity": 78.756, "coverage": 82.65524625267666, "evalue": 0.0, "bitscore": 615.0}], "name": "WP_369691010.1", "ipg": "886905808", "start": 25544, "end": 26705, "strand": -1, "sequence": null}, {"id": null, "hits": [{"query": "SCO5088", "subject": "WP_062969983.1", "identity": 69.674, "coverage": 98.03439803439802, "evalue": 0.0, "bitscore": 548.0}], "name": "WP_062969983.1", "ipg": "107357940", "start": 24309, "end": 25548, "strand": -1, "sequence": null}, {"id": null, "hits": [{"query": "SCO5089", "subject": "WP_062969982.1", "identity": 50.0, "coverage": 95.34883720930233, "evalue": 2.58e-19, "bitscore": 84.7}], "name": "WP_062969982.1", "ipg": "107357939", "start": 24058, "end": 24313, "strand": -1, "sequence": null}], "clusters": [{"indices": [0, 3, 2, 1], "subjects": [], "intermediate_genes": [], "score": 6.16127, "start": 17521, "end": 26705, "number": 8406}]}]}, {"name": "Nocardia gamkensis", "strain": "DSM 44956", "scaffolds": [{"accession": "NZ_JAAXOS010000003.1", "subjects": [{"id": null, "hits": [{"query": "SCO5086", "subject": "WP_062970107.1", "identity": 68.992, "coverage": 98.85057471264368, "evalue": 1.29e-124, "bitscore": 365.0}], "name": "WP_062970107.1", "ipg": "107358064", "start": 184235, "end": 185018, "strand": -1, "sequence": null}, {"id": null, "hits": [{"query": "SCO5087", "subject": "WP_369691010.1", "identity": 78.756, "coverage": 82.65524625267666, "evalue": 0.0, "bitscore": 615.0}], "name": "WP_369691010.1", "ipg": "886905808", "start": 175834, "end": 176995, "strand": 1, "sequence": null}, {"id": null, "hits": [{"query": "SCO5088", "subject": "WP_062969983.1", "identity": 69.674, "coverage": 98.03439803439802, "evalue": 0.0, "bitscore": 548.0}], "name": "WP_062969983.1", "ipg": "107357940", "start": 176991, "end": 178230, "strand": 1, "sequence": null}, {"id": null, "hits": [{"query": "SCO5089", "subject": "WP_062969982.1", "identity": 50.0, "coverage": 95.34883720930233, "evalue": 2.58e-19, "bitscore": 84.7}], "name": "WP_062969982.1", "ipg": "107357939", "start": 178226, "end": 178481, "strand": 1, "sequence": null}], "clusters": [{"indices": [1, 2, 3, 0], "subjects": [], "intermediate_genes": [], "score": 6.16127, "start": 175834, "end": 185018, "number": 8407}]}, {"accession": "JAAXOS010000003.1", "subjects": [{"id": null, "hits": [{"query": "SCO5086", "subject": "NKY25922.1", "identity": 68.992, "coverage": 98.85057471264368, "evalue": 1.29e-124, "bitscore": 365.0}], "name": "NKY25922.1", "ipg": "107358064", "start": 184235, "end": 185018, "strand": -1, "sequence": null}, {"id": null, "hits": [{"query": "SCO5088", "subject": "NKY25912.1", "identity": 69.674, "coverage": 98.03439803439802, "evalue": 0.0, "bitscore": 548.0}], "name": "NKY25912.1", "ipg": "107357940", "start": 176991, "end": 178230, "strand": 1, "sequence": null}, {"id": null, "hits": [{"query": "SCO5089", "subject": "NKY25913.1", "identity": 50.0, "coverage": 95.34883720930233, "evalue": 2.58e-19, "bitscore": 84.7}], "name": "NKY25913.1", "ipg": "107357939", "start": 178226, "end": 178481, "strand": 1, "sequence": null}], "clusters": [{"indices": [1, 2, 0], "subjects": [], "intermediate_genes": [], "score": 4.0997699999999995, "start": 176991, "end": 185018, "number": 8408}]}]}, {"name": "Nocardia gamkensis", "strain": "NRRL B-24450", "scaffolds": [{"accession": "NZ_LWUB01000011.1", "subjects": [{"id": null, "hits": [{"query": "SCO5086", "subject": "WP_062970107.1", "identity": 68.992, "coverage": 98.85057471264368, "evalue": 1.29e-124, "bitscore": 365.0}], "name": "WP_062970107.1", "ipg": "107358064", "start": 17648, "end": 18431, "strand": 1, "sequence": null}, {"id": null, "hits": [{"query": "SCO5087", "subject": "WP_369691010.1", "identity": 78.756, "coverage": 82.65524625267666, "evalue": 0.0, "bitscore": 615.0}], "name": "WP_369691010.1", "ipg": "886905808", "start": 25671, "end": 26832, "strand": -1, "sequence": null}, {"id": null, "hits": [{"query": "SCO5088", "subject": "WP_062969983.1", "identity": 69.674, "coverage": 98.03439803439802, "evalue": 0.0, "bitscore": 548.0}], "name": "WP_062969983.1", "ipg": "107357940", "start": 24436, "end": 25675, "strand": -1, "sequence": null}, {"id": null, "hits": [{"query": "SCO5089", "subject": "WP_062969982.1", "identity": 50.0, "coverage": 95.34883720930233, "evalue": 2.58e-19, "bitscore": 84.7}], "name": "WP_062969982.1", "ipg": "107357939", "start": 24185, "end": 24440, "strand": -1, "sequence": null}], "clusters": [{"indices": [0, 3, 2, 1], "subjects": [], "intermediate_genes": [], "score": 6.16127, "start": 17648, "end": 26832, "number": 8409}]}, {"accession": "LWUB01000011.1", "subjects": [{"id": null, "hits": [{"query": "SCO5086", "subject": "NQE68879.1", "identity": 68.992, "coverage": 98.85057471264368, "evalue": 1.29e-124, "bitscore": 365.0}], "name": "NQE68879.1", "ipg": "107358064", "start": 17648, "end": 18431, "strand": 1, "sequence": null}, {"id": null, "hits": [{"query": "SCO5088", "subject": "NQE68889.1", "identity": 69.674, "coverage": 98.03439803439802, "evalue": 0.0, "bitscore": 548.0}], "name": "NQE68889.1", "ipg": "107357940", "start": 24436, "end": 25675, "strand": -1, "sequence": null}, {"id": null, "hits": [{"query": "SCO5089", "subject": "NQE68888.1", "identity": 50.0, "coverage": 95.34883720930233, "evalue": 2.58e-19, "bitscore": 84.7}], "name": "NQE68888.1", "ipg": "107357939", "start": 24185, "end": 24440, "strand": -1, "sequence": null}], "clusters": [{"indices": [0, 2, 1], "subjects": [], "intermediate_genes": [], "score": 4.0997699999999995, "start": 17648, "end": 25675, "number": 8410}]}]}, {"name": "Streptantibioticus ferralitis", "strain": "JCM 14344", "scaffolds": [{"accession": "NZ_JARHTQ010000006.1", "subjects": [{"id": null, "hits": [{"query": "SCO5086", "subject": "WP_372515692.1", "identity": 68.966, "coverage": 100.0, "evalue": 1.08e-126, "bitscore": 370.0}], "name": "WP_372515692.1", "ipg": "895418394", "start": 323013, "end": 323799, "strand": -1, "sequence": null}, {"id": null, "hits": [{"query": "SCO5087", "subject": "WP_275812739.1", "identity": 72.771, "coverage": 88.86509635974305, "evalue": 0.0, "bitscore": 627.0}], "name": "WP_275812739.1", "ipg": "637011287", "start": 306160, "end": 307426, "strand": 1, "sequence": null}, {"id": null, "hits": [{"query": "SCO5088", "subject": "WP_275812742.1", "identity": 66.165, "coverage": 98.03439803439802, "evalue": 6.49e-173, "bitscore": 499.0}], "name": "WP_275812742.1", "ipg": "637010891", "start": 307422, "end": 308628, "strand": 1, "sequence": null}, {"id": null, "hits": [{"query": "SCO5089", "subject": "WP_275812745.1", "identity": 54.118, "coverage": 98.83720930232558, "evalue": 4.45e-19, "bitscore": 84.3}], "name": "WP_275812745.1", "ipg": "637014432", "start": 308669, "end": 308930, "strand": 1, "sequence": null}], "clusters": [{"indices": [1, 2, 3, 0], "subjects": [], "intermediate_genes": [], "score": 6.15803, "start": 306160, "end": 323799, "number": 8411}]}, {"accession": "NZ_BAAANM010000004.1", "subjects": [{"id": null, "hits": [{"query": "SCO5086", "subject": "WP_275812779.1", "identity": 69.112, "coverage": 99.23371647509579, "evalue": 8.53e-126, "bitscore": 368.0}], "name": "WP_275812779.1", "ipg": "637009346", "start": 51889, "end": 52672, "strand": 1, "sequence": null}, {"id": null, "hits": [{"query": "SCO5087", "subject": "WP_275812739.1", "identity": 72.771, "coverage": 88.86509635974305, "evalue": 0.0, "bitscore": 627.0}], "name": "WP_275812739.1", "ipg": "637011287", "start": 68259, "end": 69525, "strand": -1, "sequence": null}, {"id": null, "hits": [{"query": "SCO5088", "subject": "WP_275812742.1", "identity": 66.165, "coverage": 98.03439803439802, "evalue": 6.49e-173, "bitscore": 499.0}], "name": "WP_275812742.1", "ipg": "637010891", "start": 67057, "end": 68263, "strand": -1, "sequence": null}, {"id": null, "hits": [{"query": "SCO5089", "subject": "WP_275812745.1", "identity": 54.118, "coverage": 98.83720930232558, "evalue": 4.45e-19, "bitscore": 84.3}], "name": "WP_275812745.1", "ipg": "637014432", "start": 66755, "end": 67016, "strand": -1, "sequence": null}], "clusters": [{"indices": [0, 3, 2, 1], "subjects": [], "intermediate_genes": [], "score": 6.15783, "start": 51889, "end": 69525, "number": 8412}]}, {"accession": "BAAANM010000004.1", "subjects": [{"id": null, "hits": [{"query": "SCO5086", "subject": "GAA1887207.1", "identity": 69.112, "coverage": 99.23371647509579, "evalue": 8.53e-126, "bitscore": 368.0}], "name": "GAA1887207.1", "ipg": "637009346", "start": 51889, "end": 52672, "strand": 1, "sequence": null}, {"id": null, "hits": [{"query": "SCO5087", "subject": "GAA1887328.1", "identity": 72.771, "coverage": 88.86509635974305, "evalue": 0.0, "bitscore": 627.0}], "name": "GAA1887328.1", "ipg": "637011287", "start": 68259, "end": 69525, "strand": -1, "sequence": null}, {"id": null, "hits": [{"query": "SCO5088", "subject": "GAA1887319.1", "identity": 66.165, "coverage": 98.03439803439802, "evalue": 6.49e-173, "bitscore": 499.0}], "name": "GAA1887319.1", "ipg": "637010891", "start": 67057, "end": 68263, "strand": -1, "sequence": null}, {"id": null, "hits": [{"query": "SCO5089", "subject": "GAA1887310.1", "identity": 54.118, "coverage": 98.83720930232558, "evalue": 4.45e-19, "bitscore": 84.3}], "name": "GAA1887310.1", "ipg": "637014432", "start": 66755, "end": 67016, "strand": -1, "sequence": null}], "clusters": []}, {"accession": "JARHTQ010000006.1", "subjects": [{"id": null, "hits": [{"query": "SCO5086", "subject": "MDF2256519.1", "identity": 69.112, "coverage": 99.23371647509579, "evalue": 8.53e-126, "bitscore": 368.0}], "name": "MDF2256519.1", "ipg": "637009346", "start": 323013, "end": 323796, "strand": -1, "sequence": null}, {"id": null, "hits": [{"query": "SCO5087", "subject": "MDF2256503.1", "identity": 72.771, "coverage": 88.86509635974305, "evalue": 0.0, "bitscore": 627.0}], "name": "MDF2256503.1", "ipg": "637011287", "start": 306160, "end": 307426, "strand": 1, "sequence": null}, {"id": null, "hits": [{"query": "SCO5088", "subject": "MDF2256504.1", "identity": 66.165, "coverage": 98.03439803439802, "evalue": 6.49e-173, "bitscore": 499.0}], "name": "MDF2256504.1", "ipg": "637010891", "start": 307422, "end": 308628, "strand": 1, "sequence": null}, {"id": null, "hits": [{"query": "SCO5089", "subject": "MDF2256505.1", "identity": 54.118, "coverage": 98.83720930232558, "evalue": 4.45e-19, "bitscore": 84.3}], "name": "MDF2256505.1", "ipg": "637014432", "start": 308669, "end": 308930, "strand": 1, "sequence": null}], "clusters": [{"indices": [1, 2, 3, 0], "subjects": [], "intermediate_genes": [], "score": 6.15783, "start": 306160, "end": 323796, "number": 8414}]}]}, {"name": "Saccharopolyspora shandongensis", "strain": "NPDC047078", "scaffolds": [{"accession": "NZ_JBEYVA010000012.1", "subjects": [{"id": null, "hits": [{"query": "SCO5086", "subject": "WP_358381614.1", "identity": 68.966, "coverage": 100.0, "evalue": 1.82e-126, "bitscore": 369.0}], "name": "WP_358381614.1", "ipg": "873234338", "start": 85141, "end": 85924, "strand": 1, "sequence": null}, {"id": null, "hits": [{"query": "SCO5087", "subject": "WP_358381608.1", "identity": 74.217, "coverage": 88.86509635974305, "evalue": 0.0, "bitscore": 637.0}], "name": "WP_358381608.1", "ipg": "873234320", "start": 82359, "end": 83625, "strand": 1, "sequence": null}, {"id": null, "hits": [{"query": "SCO5087", "subject": "WP_358381628.1", "identity": 69.324, "coverage": 88.6509635974304, "evalue": 0.0, "bitscore": 604.0}], "name": "WP_358381628.1", "ipg": "873236489", "start": 94749, "end": 96030, "strand": 1, "sequence": null}, {"id": null, "hits": [{"query": "SCO5088", "subject": "WP_358381610.1", "identity": 67.5, "coverage": 98.28009828009829, "evalue": 3.15e-176, "bitscore": 507.0}], "name": "WP_358381610.1", "ipg": "873232013", "start": 83621, "end": 84827, "strand": 1, "sequence": null}, {"id": null, "hits": [{"query": "SCO5088", "subject": "WP_358381630.1", "identity": 63.93, "coverage": 98.77149877149877, "evalue": 4.42e-171, "bitscore": 494.0}], "name": "WP_358381630.1", "ipg": "873234143", "start": 96026, "end": 97235, "strand": 1, "sequence": null}, {"id": null, "hits": [{"query": "SCO5089", "subject": "WP_358381612.1", "identity": 57.895, "coverage": 88.37209302325581, "evalue": 5.72e-20, "bitscore": 86.3}], "name": "WP_358381612.1", "ipg": "873231755", "start": 84841, "end": 85087, "strand": 1, "sequence": null}, {"id": null, "hits": [{"query": "SCO5089", "subject": "WP_093260297.1", "identity": 55.405, "coverage": 86.04651162790698, "evalue": 3.25e-19, "bitscore": 84.3}], "name": "WP_093260297.1", "ipg": "125179743", "start": 94516, "end": 94753, "strand": 1, "sequence": null}], "clusters": [{"indices": [1, 3, 5, 0, 6, 2, 4], "subjects": [], "intermediate_genes": [], "score": 10.27816, "start": 82359, "end": 97235, "number": 8415}]}, {"accession": "JBEYVA010000012.1", "subjects": [{"id": null, "hits": [{"query": "SCO5086", "subject": "MEU6263764.1", "identity": 68.966, "coverage": 100.0, "evalue": 1.82e-126, "bitscore": 369.0}], "name": "MEU6263764.1", "ipg": "873234338", "start": 85141, "end": 85924, "strand": 1, "sequence": null}, {"id": null, "hits": [{"query": "SCO5087", "subject": "MEU6263761.1", "identity": 74.217, "coverage": 88.86509635974305, "evalue": 0.0, "bitscore": 637.0}], "name": "MEU6263761.1", "ipg": "873234320", "start": 82359, "end": 83625, "strand": 1, "sequence": null}, {"id": null, "hits": [{"query": "SCO5087", "subject": "MEU6263773.1", "identity": 69.324, "coverage": 88.6509635974304, "evalue": 0.0, "bitscore": 604.0}], "name": "MEU6263773.1", "ipg": "873236489", "start": 94749, "end": 96030, "strand": 1, "sequence": null}, {"id": null, "hits": [{"query": "SCO5088", "subject": "MEU6263762.1", "identity": 67.5, "coverage": 98.28009828009829, "evalue": 3.15e-176, "bitscore": 507.0}], "name": "MEU6263762.1", "ipg": "873232013", "start": 83621, "end": 84827, "strand": 1, "sequence": null}, {"id": null, "hits": [{"query": "SCO5088", "subject": "MEU6263774.1", "identity": 63.93, "coverage": 98.77149877149877, "evalue": 4.42e-171, "bitscore": 494.0}], "name": "MEU6263774.1", "ipg": "873234143", "start": 96026, "end": 97235, "strand": 1, "sequence": null}, {"id": null, "hits": [{"query": "SCO5089", "subject": "MEU6263763.1", "identity": 57.895, "coverage": 88.37209302325581, "evalue": 5.72e-20, "bitscore": 86.3}], "name": "MEU6263763.1", "ipg": "873231755", "start": 84841, "end": 85087, "strand": 1, "sequence": null}, {"id": null, "hits": [{"query": "SCO5089", "subject": "MEU6263772.1", "identity": 55.405, "coverage": 86.04651162790698, "evalue": 3.25e-19, "bitscore": 84.3}], "name": "MEU6263772.1", "ipg": "125179743", "start": 94516, "end": 94753, "strand": 1, "sequence": null}], "clusters": []}]}, {"name": "Saccharopolyspora shandongensis", "strain": "NPDC052249", "scaffolds": [{"accession": "NZ_JBFAUX010000003.1", "subjects": [{"id": null, "hits": [{"query": "SCO5086", "subject": "WP_358381614.1", "identity": 68.966, "coverage": 100.0, "evalue": 1.82e-126, "bitscore": 369.0}], "name": "WP_358381614.1", "ipg": "873234338", "start": 85636, "end": 86419, "strand": 1, "sequence": null}, {"id": null, "hits": [{"query": "SCO5087", "subject": "WP_363810330.1", "identity": 74.217, "coverage": 88.86509635974305, "evalue": 0.0, "bitscore": 636.0}], "name": "WP_363810330.1", "ipg": "877931039", "start": 82854, "end": 84120, "strand": 1, "sequence": null}, {"id": null, "hits": [{"query": "SCO5087", "subject": "WP_363810338.1", "identity": 69.565, "coverage": 88.6509635974304, "evalue": 0.0, "bitscore": 605.0}], "name": "WP_363810338.1", "ipg": "877937124", "start": 95232, "end": 96513, "strand": 1, "sequence": null}, {"id": null, "hits": [{"query": "SCO5088", "subject": "WP_363810331.1", "identity": 67.75, "coverage": 98.28009828009829, "evalue": 3.43e-177, "bitscore": 509.0}], "name": "WP_363810331.1", "ipg": "877935938", "start": 84116, "end": 85322, "strand": 1, "sequence": null}, {"id": null, "hits": [{"query": "SCO5088", "subject": "WP_363810339.1", "identity": 64.179, "coverage": 98.77149877149877, "evalue": 9.49e-177, "bitscore": 508.0}], "name": "WP_363810339.1", "ipg": "877931623", "start": 96509, "end": 97718, "strand": 1, "sequence": null}, {"id": null, "hits": [{"query": "SCO5089", "subject": "WP_093260313.1", "identity": 59.211, "coverage": 88.37209302325581, "evalue": 8.6e-21, "bitscore": 88.2}], "name": "WP_093260313.1", "ipg": "125179752", "start": 85336, "end": 85582, "strand": 1, "sequence": null}, {"id": null, "hits": [{"query": "SCO5089", "subject": "WP_093260297.1", "identity": 55.405, "coverage": 86.04651162790698, "evalue": 3.25e-19, "bitscore": 84.3}], "name": "WP_093260297.1", "ipg": "125179743", "start": 94999, "end": 95236, "strand": 1, "sequence": null}], "clusters": [{"indices": [1, 3, 5, 0, 6, 2, 4], "subjects": [], "intermediate_genes": [], "score": 10.27995, "start": 82854, "end": 97718, "number": 8417}]}, {"accession": "JBFAUX010000003.1", "subjects": [{"id": null, "hits": [{"query": "SCO5086", "subject": "MEV5536064.1", "identity": 68.966, "coverage": 100.0, "evalue": 1.82e-126, "bitscore": 369.0}], "name": "MEV5536064.1", "ipg": "873234338", "start": 85636, "end": 86419, "strand": 1, "sequence": null}, {"id": null, "hits": [{"query": "SCO5087", "subject": "MEV5536061.1", "identity": 74.217, "coverage": 88.86509635974305, "evalue": 0.0, "bitscore": 636.0}], "name": "MEV5536061.1", "ipg": "877931039", "start": 82854, "end": 84120, "strand": 1, "sequence": null}, {"id": null, "hits": [{"query": "SCO5087", "subject": "MEV5536073.1", "identity": 69.565, "coverage": 88.6509635974304, "evalue": 0.0, "bitscore": 605.0}], "name": "MEV5536073.1", "ipg": "877937124", "start": 95232, "end": 96513, "strand": 1, "sequence": null}, {"id": null, "hits": [{"query": "SCO5088", "subject": "MEV5536062.1", "identity": 67.75, "coverage": 98.28009828009829, "evalue": 3.43e-177, "bitscore": 509.0}], "name": "MEV5536062.1", "ipg": "877935938", "start": 84116, "end": 85322, "strand": 1, "sequence": null}, {"id": null, "hits": [{"query": "SCO5088", "subject": "MEV5536074.1", "identity": 64.179, "coverage": 98.77149877149877, "evalue": 9.49e-177, "bitscore": 508.0}], "name": "MEV5536074.1", "ipg": "877931623", "start": 96509, "end": 97718, "strand": 1, "sequence": null}, {"id": null, "hits": [{"query": "SCO5089", "subject": "MEV5536063.1", "identity": 59.211, "coverage": 88.37209302325581, "evalue": 8.6e-21, "bitscore": 88.2}], "name": "MEV5536063.1", "ipg": "125179752", "start": 85336, "end": 85582, "strand": 1, "sequence": null}, {"id": null, "hits": [{"query": "SCO5089", "subject": "MEV5536072.1", "identity": 55.405, "coverage": 86.04651162790698, "evalue": 3.25e-19, "bitscore": 84.3}], "name": "MEV5536072.1", "ipg": "125179743", "start": 94999, "end": 95236, "strand": 1, "sequence": null}], "clusters": []}]}, {"name": "Saccharopolyspora shandongensis", "strain": "NPDC047614", "scaffolds": [{"accession": "NZ_JBEYTC010000037.1", "subjects": [{"id": null, "hits": [{"query": "SCO5086", "subject": "WP_358307429.1", "identity": 68.966, "coverage": 100.0, "evalue": 1.88e-126, "bitscore": 369.0}], "name": "WP_358307429.1", "ipg": "873038732", "start": 32538, "end": 33321, "strand": 1, "sequence": null}, {"id": null, "hits": [{"query": "SCO5087", "subject": "WP_358307427.1", "identity": 74.217, "coverage": 88.86509635974305, "evalue": 0.0, "bitscore": 637.0}], "name": "WP_358307427.1", "ipg": "873040631", "start": 29756, "end": 31022, "strand": 1, "sequence": null}, {"id": null, "hits": [{"query": "SCO5087", "subject": "WP_358307438.1", "identity": 69.324, "coverage": 88.6509635974304, "evalue": 0.0, "bitscore": 603.0}], "name": "WP_358307438.1", "ipg": "873045381", "start": 42201, "end": 43482, "strand": 1, "sequence": null}, {"id": null, "hits": [{"query": "SCO5088", "subject": "WP_358307428.1", "identity": 67.5, "coverage": 98.28009828009829, "evalue": 2.52e-177, "bitscore": 510.0}], "name": "WP_358307428.1", "ipg": "873038508", "start": 31018, "end": 32224, "strand": 1, "sequence": null}, {"id": null, "hits": [{"query": "SCO5088", "subject": "WP_358307439.1", "identity": 63.93, "coverage": 98.77149877149877, "evalue": 3.13e-170, "bitscore": 492.0}], "name": "WP_358307439.1", "ipg": "873039502", "start": 43478, "end": 44687, "strand": 1, "sequence": null}, {"id": null, "hits": [{"query": "SCO5089", "subject": "WP_093260313.1", "identity": 59.211, "coverage": 88.37209302325581, "evalue": 8.6e-21, "bitscore": 88.2}], "name": "WP_093260313.1", "ipg": "125179752", "start": 32238, "end": 32484, "strand": 1, "sequence": null}, {"id": null, "hits": [{"query": "SCO5089", "subject": "WP_358307437.1", "identity": 55.405, "coverage": 86.04651162790698, "evalue": 3.51e-19, "bitscore": 84.3}], "name": "WP_358307437.1", "ipg": "873045252", "start": 41968, "end": 42205, "strand": 1, "sequence": null}], "clusters": [{"indices": [1, 3, 5, 0, 6, 2, 4], "subjects": [], "intermediate_genes": [], "score": 10.27835, "start": 29756, "end": 44687, "number": 8419}]}, {"accession": "JBEYTC010000037.1", "subjects": [{"id": null, "hits": [{"query": "SCO5086", "subject": "MEU5848864.1", "identity": 68.966, "coverage": 100.0, "evalue": 1.88e-126, "bitscore": 369.0}], "name": "MEU5848864.1", "ipg": "873038732", "start": 32538, "end": 33321, "strand": 1, "sequence": null}, {"id": null, "hits": [{"query": "SCO5087", "subject": "MEU5848861.1", "identity": 74.217, "coverage": 88.86509635974305, "evalue": 0.0, "bitscore": 637.0}], "name": "MEU5848861.1", "ipg": "873040631", "start": 29756, "end": 31022, "strand": 1, "sequence": null}, {"id": null, "hits": [{"query": "SCO5087", "subject": "MEU5848873.1", "identity": 69.324, "coverage": 88.6509635974304, "evalue": 0.0, "bitscore": 603.0}], "name": "MEU5848873.1", "ipg": "873045381", "start": 42201, "end": 43482, "strand": 1, "sequence": null}, {"id": null, "hits": [{"query": "SCO5088", "subject": "MEU5848862.1", "identity": 67.5, "coverage": 98.28009828009829, "evalue": 2.52e-177, "bitscore": 510.0}], "name": "MEU5848862.1", "ipg": "873038508", "start": 31018, "end": 32224, "strand": 1, "sequence": null}, {"id": null, "hits": [{"query": "SCO5088", "subject": "MEU5848874.1", "identity": 63.93, "coverage": 98.77149877149877, "evalue": 3.13e-170, "bitscore": 492.0}], "name": "MEU5848874.1", "ipg": "873039502", "start": 43478, "end": 44687, "strand": 1, "sequence": null}, {"id": null, "hits": [{"query": "SCO5089", "subject": "MEU5848863.1", "identity": 59.211, "coverage": 88.37209302325581, "evalue": 8.6e-21, "bitscore": 88.2}], "name": "MEU5848863.1", "ipg": "125179752", "start": 32238, "end": 32484, "strand": 1, "sequence": null}, {"id": null, "hits": [{"query": "SCO5089", "subject": "MEU5848872.1", "identity": 55.405, "coverage": 86.04651162790698, "evalue": 3.51e-19, "bitscore": 84.3}], "name": "MEU5848872.1", "ipg": "873045252", "start": 41968, "end": 42205, "strand": 1, "sequence": null}], "clusters": []}]}, {"name": "Saccharopolyspora shandongensis", "strain": "CGMCC 4.3530", "scaffolds": [{"accession": "NZ_FNOK01000001.1", "subjects": [{"id": null, "hits": [{"query": "SCO5086", "subject": "WP_093260311.1", "identity": 68.966, "coverage": 100.0, "evalue": 2.42e-126, "bitscore": 369.0}], "name": "WP_093260311.1", "ipg": "125179751", "start": 269973, "end": 270756, "strand": -1, "sequence": null}, {"id": null, "hits": [{"query": "SCO5087", "subject": "WP_093260318.1", "identity": 74.217, "coverage": 88.86509635974305, "evalue": 0.0, "bitscore": 636.0}], "name": "WP_093260318.1", "ipg": "125179754", "start": 272272, "end": 273538, "strand": -1, "sequence": null}, {"id": null, "hits": [{"query": "SCO5087", "subject": "WP_093260295.1", "identity": 69.565, "coverage": 88.6509635974304, "evalue": 0.0, "bitscore": 605.0}], "name": "WP_093260295.1", "ipg": "125179742", "start": 259879, "end": 261160, "strand": -1, "sequence": null}, {"id": null, "hits": [{"query": "SCO5088", "subject": "WP_093260316.1", "identity": 68.342, "coverage": 97.78869778869779, "evalue": 8.54e-178, "bitscore": 511.0}], "name": "WP_093260316.1", "ipg": "125179753", "start": 271070, "end": 272276, "strand": -1, "sequence": null}, {"id": null, "hits": [{"query": "SCO5088", "subject": "WP_093260293.1", "identity": 63.682, "coverage": 98.77149877149877, "evalue": 8.43e-171, "bitscore": 493.0}], "name": "WP_093260293.1", "ipg": "125179741", "start": 258674, "end": 259883, "strand": -1, "sequence": null}, {"id": null, "hits": [{"query": "SCO5089", "subject": "WP_093260313.1", "identity": 59.211, "coverage": 88.37209302325581, "evalue": 8.6e-21, "bitscore": 88.2}], "name": "WP_093260313.1", "ipg": "125179752", "start": 270810, "end": 271056, "strand": -1, "sequence": null}, {"id": null, "hits": [{"query": "SCO5089", "subject": "WP_093260297.1", "identity": 55.405, "coverage": 86.04651162790698, "evalue": 3.25e-19, "bitscore": 84.3}], "name": "WP_093260297.1", "ipg": "125179743", "start": 261156, "end": 261393, "strand": -1, "sequence": null}], "clusters": [{"indices": [4, 2, 6, 0, 5, 3, 1], "subjects": [], "intermediate_genes": [], "score": 10.278649999999999, "start": 258674, "end": 273538, "number": 8421}]}, {"accession": "FNOK01000001.1", "subjects": [{"id": null, "hits": [{"query": "SCO5086", "subject": "SDW13276.1", "identity": 68.966, "coverage": 100.0, "evalue": 2.42e-126, "bitscore": 369.0}], "name": "SDW13276.1", "ipg": "125179751", "start": 269973, "end": 270756, "strand": -1, "sequence": null}, {"id": null, "hits": [{"query": "SCO5087", "subject": "SDW13413.1", "identity": 74.217, "coverage": 88.86509635974305, "evalue": 0.0, "bitscore": 636.0}], "name": "SDW13413.1", "ipg": "125179754", "start": 272272, "end": 273538, "strand": -1, "sequence": null}, {"id": null, "hits": [{"query": "SCO5087", "subject": "SDW12850.1", "identity": 69.565, "coverage": 88.6509635974304, "evalue": 0.0, "bitscore": 605.0}], "name": "SDW12850.1", "ipg": "125179742", "start": 259879, "end": 261160, "strand": -1, "sequence": null}, {"id": null, "hits": [{"query": "SCO5088", "subject": "SDW13367.1", "identity": 68.342, "coverage": 97.78869778869779, "evalue": 8.54e-178, "bitscore": 511.0}], "name": "SDW13367.1", "ipg": "125179753", "start": 271070, "end": 272276, "strand": -1, "sequence": null}, {"id": null, "hits": [{"query": "SCO5088", "subject": "SDW12799.1", "identity": 63.682, "coverage": 98.77149877149877, "evalue": 8.43e-171, "bitscore": 493.0}], "name": "SDW12799.1", "ipg": "125179741", "start": 258674, "end": 259883, "strand": -1, "sequence": null}, {"id": null, "hits": [{"query": "SCO5089", "subject": "SDW13324.1", "identity": 59.211, "coverage": 88.37209302325581, "evalue": 8.6e-21, "bitscore": 88.2}], "name": "SDW13324.1", "ipg": "125179752", "start": 270810, "end": 271056, "strand": -1, "sequence": null}, {"id": null, "hits": [{"query": "SCO5089", "subject": "SDW12897.1", "identity": 55.405, "coverage": 86.04651162790698, "evalue": 3.25e-19, "bitscore": 84.3}], "name": "SDW12897.1", "ipg": "125179743", "start": 261156, "end": 261393, "strand": -1, "sequence": null}], "clusters": []}]}, {"name": "Saccharopolyspora shandongensis", "strain": "NPDC051933", "scaffolds": [{"accession": "NZ_JBFAXT010000051.1", "subjects": [{"id": null, "hits": [{"query": "SCO5086", "subject": "WP_093260311.1", "identity": 68.966, "coverage": 100.0, "evalue": 2.42e-126, "bitscore": 369.0}], "name": "WP_093260311.1", "ipg": "125179751", "start": 39496, "end": 40279, "strand": -1, "sequence": null}, {"id": null, "hits": [{"query": "SCO5087", "subject": "WP_363908585.1", "identity": 74.217, "coverage": 88.86509635974305, "evalue": 0.0, "bitscore": 637.0}], "name": "WP_363908585.1", "ipg": "878211813", "start": 41795, "end": 43061, "strand": -1, "sequence": null}, {"id": null, "hits": [{"query": "SCO5087", "subject": "WP_363908570.1", "identity": 69.324, "coverage": 88.6509635974304, "evalue": 0.0, "bitscore": 604.0}], "name": "WP_363908570.1", "ipg": "878209008", "start": 29077, "end": 30358, "strand": -1, "sequence": null}, {"id": null, "hits": [{"query": "SCO5088", "subject": "WP_363908583.1", "identity": 68.0, "coverage": 98.28009828009829, "evalue": 6.94e-178, "bitscore": 511.0}], "name": "WP_363908583.1", "ipg": "878210965", "start": 40593, "end": 41799, "strand": -1, "sequence": null}, {"id": null, "hits": [{"query": "SCO5088", "subject": "WP_363908568.1", "identity": 63.682, "coverage": 98.77149877149877, "evalue": 6.65e-170, "bitscore": 491.0}], "name": "WP_363908568.1", "ipg": "878211769", "start": 27872, "end": 29081, "strand": -1, "sequence": null}, {"id": null, "hits": [{"query": "SCO5089", "subject": "WP_093260313.1", "identity": 59.211, "coverage": 88.37209302325581, "evalue": 8.6e-21, "bitscore": 88.2}], "name": "WP_093260313.1", "ipg": "125179752", "start": 40333, "end": 40579, "strand": -1, "sequence": null}, {"id": null, "hits": [{"query": "SCO5089", "subject": "WP_093260297.1", "identity": 55.405, "coverage": 86.04651162790698, "evalue": 3.25e-19, "bitscore": 84.3}], "name": "WP_093260297.1", "ipg": "125179743", "start": 30354, "end": 30591, "strand": -1, "sequence": null}], "clusters": [{"indices": [4, 2, 6, 0, 5, 3, 1], "subjects": [], "intermediate_genes": [], "score": 10.27845, "start": 27872, "end": 43061, "number": 8423}]}, {"accession": "JBFAXT010000051.1", "subjects": [{"id": null, "hits": [{"query": "SCO5086", "subject": "MEV6234611.1", "identity": 68.966, "coverage": 100.0, "evalue": 2.42e-126, "bitscore": 369.0}], "name": "MEV6234611.1", "ipg": "125179751", "start": 39496, "end": 40279, "strand": -1, "sequence": null}, {"id": null, "hits": [{"query": "SCO5087", "subject": "MEV6234614.1", "identity": 74.217, "coverage": 88.86509635974305, "evalue": 0.0, "bitscore": 637.0}], "name": "MEV6234614.1", "ipg": "878211813", "start": 41795, "end": 43061, "strand": -1, "sequence": null}, {"id": null, "hits": [{"query": "SCO5087", "subject": "MEV6234602.1", "identity": 69.324, "coverage": 88.6509635974304, "evalue": 0.0, "bitscore": 604.0}], "name": "MEV6234602.1", "ipg": "878209008", "start": 29077, "end": 30358, "strand": -1, "sequence": null}, {"id": null, "hits": [{"query": "SCO5088", "subject": "MEV6234613.1", "identity": 68.0, "coverage": 98.28009828009829, "evalue": 6.94e-178, "bitscore": 511.0}], "name": "MEV6234613.1", "ipg": "878210965", "start": 40593, "end": 41799, "strand": -1, "sequence": null}, {"id": null, "hits": [{"query": "SCO5088", "subject": "MEV6234601.1", "identity": 63.682, "coverage": 98.77149877149877, "evalue": 6.65e-170, "bitscore": 491.0}], "name": "MEV6234601.1", "ipg": "878211769", "start": 27872, "end": 29081, "strand": -1, "sequence": null}, {"id": null, "hits": [{"query": "SCO5089", "subject": "MEV6234612.1", "identity": 59.211, "coverage": 88.37209302325581, "evalue": 8.6e-21, "bitscore": 88.2}], "name": "MEV6234612.1", "ipg": "125179752", "start": 40333, "end": 40579, "strand": -1, "sequence": null}, {"id": null, "hits": [{"query": "SCO5089", "subject": "MEV6234603.1", "identity": 55.405, "coverage": 86.04651162790698, "evalue": 3.25e-19, "bitscore": 84.3}], "name": "MEV6234603.1", "ipg": "125179743", "start": 30354, "end": 30591, "strand": -1, "sequence": null}], "clusters": []}]}, {"name": "Saccharopolyspora shandongensis", "strain": "NPDC050828", "scaffolds": [{"accession": "NZ_JBFAHA010000054.1", "subjects": [{"id": null, "hits": [{"query": "SCO5086", "subject": "WP_358499224.1", "identity": 68.966, "coverage": 100.0, "evalue": 5.04e-126, "bitscore": 368.0}], "name": "WP_358499224.1", "ipg": "876002036", "start": 37448, "end": 38231, "strand": -1, "sequence": null}, {"id": null, "hits": [{"query": "SCO5087", "subject": "WP_093260318.1", "identity": 74.217, "coverage": 88.86509635974305, "evalue": 0.0, "bitscore": 636.0}], "name": "WP_093260318.1", "ipg": "125179754", "start": 39748, "end": 41014, "strand": -1, "sequence": null}, {"id": null, "hits": [{"query": "SCO5087", "subject": "WP_358307438.1", "identity": 69.324, "coverage": 88.6509635974304, "evalue": 0.0, "bitscore": 603.0}], "name": "WP_358307438.1", "ipg": "873045381", "start": 27249, "end": 28530, "strand": -1, "sequence": null}, {"id": null, "hits": [{"query": "SCO5088", "subject": "WP_358499226.1", "identity": 68.0, "coverage": 98.28009828009829, "evalue": 0.0, "bitscore": 525.0}], "name": "WP_358499226.1", "ipg": "876005260", "start": 38546, "end": 39752, "strand": -1, "sequence": null}, {"id": null, "hits": [{"query": "SCO5088", "subject": "WP_358499218.1", "identity": 63.93, "coverage": 98.77149877149877, "evalue": 5.27e-171, "bitscore": 494.0}], "name": "WP_358499218.1", "ipg": "876006907", "start": 26044, "end": 27253, "strand": -1, "sequence": null}, {"id": null, "hits": [{"query": "SCO5089", "subject": "WP_358499225.1", "identity": 56.579, "coverage": 88.37209302325581, "evalue": 2.2e-19, "bitscore": 84.7}], "name": "WP_358499225.1", "ipg": "876004933", "start": 38286, "end": 38532, "strand": -1, "sequence": null}, {"id": null, "hits": [{"query": "SCO5089", "subject": "WP_093260297.1", "identity": 55.405, "coverage": 86.04651162790698, "evalue": 3.25e-19, "bitscore": 84.3}], "name": "WP_093260297.1", "ipg": "125179743", "start": 28526, "end": 28763, "strand": -1, "sequence": null}], "clusters": [{"indices": [4, 2, 6, 0, 5, 3, 1], "subjects": [], "intermediate_genes": [], "score": 10.279499999999999, "start": 26044, "end": 41014, "number": 8425}]}, {"accession": "JBFAHA010000054.1", "subjects": [{"id": null, "hits": [{"query": "SCO5086", "subject": "MEV0054264.1", "identity": 68.966, "coverage": 100.0, "evalue": 5.04e-126, "bitscore": 368.0}], "name": "MEV0054264.1", "ipg": "876002036", "start": 37448, "end": 38231, "strand": -1, "sequence": null}, {"id": null, "hits": [{"query": "SCO5087", "subject": "MEV0054267.1", "identity": 74.217, "coverage": 88.86509635974305, "evalue": 0.0, "bitscore": 636.0}], "name": "MEV0054267.1", "ipg": "125179754", "start": 39748, "end": 41014, "strand": -1, "sequence": null}, {"id": null, "hits": [{"query": "SCO5087", "subject": "MEV0054255.1", "identity": 69.324, "coverage": 88.6509635974304, "evalue": 0.0, "bitscore": 603.0}], "name": "MEV0054255.1", "ipg": "873045381", "start": 27249, "end": 28530, "strand": -1, "sequence": null}, {"id": null, "hits": [{"query": "SCO5088", "subject": "MEV0054266.1", "identity": 68.0, "coverage": 98.28009828009829, "evalue": 0.0, "bitscore": 525.0}], "name": "MEV0054266.1", "ipg": "876005260", "start": 38546, "end": 39752, "strand": -1, "sequence": null}, {"id": null, "hits": [{"query": "SCO5088", "subject": "MEV0054254.1", "identity": 63.93, "coverage": 98.77149877149877, "evalue": 5.27e-171, "bitscore": 494.0}], "name": "MEV0054254.1", "ipg": "876006907", "start": 26044, "end": 27253, "strand": -1, "sequence": null}, {"id": null, "hits": [{"query": "SCO5089", "subject": "MEV0054265.1", "identity": 56.579, "coverage": 88.37209302325581, "evalue": 2.2e-19, "bitscore": 84.7}], "name": "MEV0054265.1", "ipg": "876004933", "start": 38286, "end": 38532, "strand": -1, "sequence": null}, {"id": null, "hits": [{"query": "SCO5089", "subject": "MEV0054256.1", "identity": 55.405, "coverage": 86.04651162790698, "evalue": 3.25e-19, "bitscore": 84.3}], "name": "MEV0054256.1", "ipg": "125179743", "start": 28526, "end": 28763, "strand": -1, "sequence": null}], "clusters": []}]}, {"name": "Streptomyces achromogenes subsp. achromogenes", "strain": "NRRL B-2120", "scaffolds": [{"accession": "NZ_JODT01000056.1", "subjects": [{"id": null, "hits": [{"query": "SCO5086", "subject": "WP_030620800.1", "identity": 70.115, "coverage": 100.0, "evalue": 2.2e-126, "bitscore": 369.0}], "name": "WP_030620800.1", "ipg": "59435084", "start": 3414, "end": 4200, "strand": 1, "sequence": null}, {"id": null, "hits": [{"query": "SCO5087", "subject": "WP_030620814.1", "identity": 76.303, "coverage": 90.36402569593149, "evalue": 0.0, "bitscore": 669.0}], "name": "WP_030620814.1", "ipg": "59435098", "start": 6866, "end": 8135, "strand": -1, "sequence": null}, {"id": null, "hits": [{"query": "SCO5088", "subject": "WP_030620811.1", "identity": 66.915, "coverage": 98.77149877149877, "evalue": 2.19e-177, "bitscore": 510.0}], "name": "WP_030620811.1", "ipg": "59435095", "start": 5649, "end": 6870, "strand": -1, "sequence": null}, {"id": null, "hits": [{"query": "SCO5089", "subject": "WP_030620808.1", "identity": 58.537, "coverage": 95.34883720930233, "evalue": 4.92e-23, "bitscore": 94.4}], "name": "WP_030620808.1", "ipg": "59435092", "start": 5343, "end": 5604, "strand": -1, "sequence": null}], "clusters": [{"indices": [0, 3, 2, 1], "subjects": [], "intermediate_genes": [], "score": 6.16424, "start": 3414, "end": 8135, "number": 8427}]}, {"accession": "NZ_JODT01000047.1", "subjects": [{"id": null, "hits": [{"query": "SCO5086", "subject": "WP_030619590.1", "identity": 62.016, "coverage": 98.85057471264368, "evalue": 2.86e-109, "bitscore": 326.0}], "name": "WP_030619590.1", "ipg": "59433874", "start": 45317, "end": 46100, "strand": 1, "sequence": null}, {"id": null, "hits": [{"query": "SCO5087", "subject": "WP_030619581.1", "identity": 68.932, "coverage": 88.22269807280514, "evalue": 0.0, "bitscore": 582.0}], "name": "WP_030619581.1", "ipg": "59433865", "start": 42290, "end": 43562, "strand": 1, "sequence": null}, {"id": null, "hits": [{"query": "SCO5088", "subject": "WP_030619584.1", "identity": 61.75, "coverage": 98.28009828009829, "evalue": 3.56e-168, "bitscore": 487.0}], "name": "WP_030619584.1", "ipg": "59433868", "start": 43558, "end": 44782, "strand": 1, "sequence": null}, {"id": null, "hits": [{"query": "SCO5089", "subject": "WP_030619587.1", "identity": 44.186, "coverage": 97.67441860465115, "evalue": 1.66e-13, "bitscore": 70.1}], "name": "WP_030619587.1", "ipg": "59433871", "start": 44909, "end": 45182, "strand": 1, "sequence": null}], "clusters": [{"indices": [1, 2, 3, 0], "subjects": [], "intermediate_genes": [], "score": 6.14651, "start": 42290, "end": 46100, "number": 8428}]}]}, {"name": "Saccharopolyspora hirsuta", "strain": "UC 8106", "scaffolds": [{"accession": "M98258.1", "subjects": [{"id": null, "hits": [{"query": "SCO5086", "subject": "AAA26487.1", "identity": 70.992, "coverage": 100.0, "evalue": 2.65e-126, "bitscore": 369.0}], "name": "AAA26487.1", "ipg": "829622", "start": 1256, "end": 2042, "strand": -1, "sequence": null}, {"id": null, "hits": [{"query": "SCO5089", "subject": "AAA26490.1", "identity": 58.537, "coverage": 95.34883720930233, "evalue": 3.45e-24, "bitscore": 97.1}], "name": "AAA26490.1", "ipg": "15164", "start": 4780, "end": 5038, "strand": 1, "sequence": null}], "clusters": []}]}, {"name": "Thermomonospora umbrina", "strain": "DSM 43927", "scaffolds": [{"accession": "NZ_QTTT01000001.1", "subjects": [{"id": null, "hits": [{"query": "SCO5086", "subject": "WP_211328545.1", "identity": 73.228, "coverage": 97.31800766283524, "evalue": 2.85e-126, "bitscore": 369.0}], "name": "WP_211328545.1", "ipg": "200547725", "start": 1890208, "end": 1891003, "strand": 1, "sequence": null}, {"id": null, "hits": [{"query": "SCO5086", "subject": "WP_116026046.1", "identity": 64.368, "coverage": 100.0, "evalue": 4.06e-115, "bitscore": 340.0}], "name": "WP_116026046.1", "ipg": "200552306", "start": 7075384, "end": 7076170, "strand": 1, "sequence": null}, {"id": null, "hits": [{"query": "SCO5087", "subject": "WP_116021923.1", "identity": 77.804, "coverage": 89.72162740899357, "evalue": 0.0, "bitscore": 673.0}], "name": "WP_116021923.1", "ipg": "200547710", "start": 1894474, "end": 1895740, "strand": -1, "sequence": null}, {"id": null, "hits": [{"query": "SCO5087", "subject": "WP_116026043.1", "identity": 70.12, "coverage": 88.86509635974305, "evalue": 0.0, "bitscore": 589.0}], "name": "WP_116026043.1", "ipg": "200552359", "start": 7072506, "end": 7073775, "strand": 1, "sequence": null}, {"id": null, "hits": [{"query": "SCO5088", "subject": "WP_116021922.1", "identity": 66.332, "coverage": 97.78869778869779, "evalue": 4.42e-172, "bitscore": 497.0}], "name": "WP_116021922.1", "ipg": "200547667", "start": 1893254, "end": 1894478, "strand": -1, "sequence": null}, {"id": null, "hits": [{"query": "SCO5088", "subject": "WP_116026044.1", "identity": 61.139, "coverage": 98.77149877149877, "evalue": 1.51e-155, "bitscore": 455.0}], "name": "WP_116026044.1", "ipg": "200552337", "start": 7073771, "end": 7075016, "strand": 1, "sequence": null}, {"id": null, "hits": [{"query": "SCO5089", "subject": "WP_116021921.1", "identity": 55.263, "coverage": 88.37209302325581, "evalue": 1e-16, "bitscore": 78.2}], "name": "WP_116021921.1", "ipg": "200547713", "start": 1892995, "end": 1893235, "strand": -1, "sequence": null}, {"id": null, "hits": [{"query": "SCO5089", "subject": "WP_116026045.1", "identity": 48.78, "coverage": 95.34883720930233, "evalue": 2.1e-15, "bitscore": 75.1}], "name": "WP_116026045.1", "ipg": "200552275", "start": 7075012, "end": 7075276, "strand": 1, "sequence": null}], "clusters": [{"indices": [0, 6, 4, 2], "subjects": [], "intermediate_genes": [], "score": 6.16172, "start": 1890208, "end": 1895740, "number": 8429}, {"indices": [3, 5, 7, 1], "subjects": [], "intermediate_genes": [], "score": 6.14591, "start": 7072506, "end": 7076170, "number": 8430}]}, {"accession": "QTTT01000001.1", "subjects": [{"id": null, "hits": [{"query": "SCO5086", "subject": "REE96239.1", "identity": 73.228, "coverage": 97.31800766283524, "evalue": 2.85e-126, "bitscore": 369.0}], "name": "REE96239.1", "ipg": "200547725", "start": 1890208, "end": 1891003, "strand": 1, "sequence": null}, {"id": null, "hits": [{"query": "SCO5086", "subject": "REF00945.1", "identity": 64.368, "coverage": 100.0, "evalue": 4.06e-115, "bitscore": 340.0}], "name": "REF00945.1", "ipg": "200552306", "start": 7075384, "end": 7076170, "strand": 1, "sequence": null}, {"id": null, "hits": [{"query": "SCO5087", "subject": "REE96244.1", "identity": 77.804, "coverage": 89.72162740899357, "evalue": 0.0, "bitscore": 673.0}], "name": "REE96244.1", "ipg": "200547710", "start": 1894474, "end": 1895740, "strand": -1, "sequence": null}, {"id": null, "hits": [{"query": "SCO5087", "subject": "REF00942.1", "identity": 70.12, "coverage": 88.86509635974305, "evalue": 0.0, "bitscore": 589.0}], "name": "REF00942.1", "ipg": "200552359", "start": 7072506, "end": 7073775, "strand": 1, "sequence": null}, {"id": null, "hits": [{"query": "SCO5088", "subject": "REE96243.1", "identity": 66.332, "coverage": 97.78869778869779, "evalue": 4.42e-172, "bitscore": 497.0}], "name": "REE96243.1", "ipg": "200547667", "start": 1893254, "end": 1894478, "strand": -1, "sequence": null}, {"id": null, "hits": [{"query": "SCO5088", "subject": "REF00943.1", "identity": 61.139, "coverage": 98.77149877149877, "evalue": 1.51e-155, "bitscore": 455.0}], "name": "REF00943.1", "ipg": "200552337", "start": 7073771, "end": 7075016, "strand": 1, "sequence": null}, {"id": null, "hits": [{"query": "SCO5089", "subject": "REE96242.1", "identity": 55.263, "coverage": 88.37209302325581, "evalue": 1e-16, "bitscore": 78.2}], "name": "REE96242.1", "ipg": "200547713", "start": 1892995, "end": 1893235, "strand": -1, "sequence": null}, {"id": null, "hits": [{"query": "SCO5089", "subject": "REF00944.1", "identity": 48.78, "coverage": 95.34883720930233, "evalue": 2.1e-15, "bitscore": 75.1}], "name": "REF00944.1", "ipg": "200552275", "start": 7075012, "end": 7075276, "strand": 1, "sequence": null}], "clusters": []}]}, {"name": "Nocardia amikacinitolerans", "strain": "DSM 45536", "scaffolds": [{"accession": "NZ_JAMTCV010000011.1", "subjects": [{"id": null, "hits": [{"query": "SCO5086", "subject": "WP_097244044.1", "identity": 69.767, "coverage": 98.85057471264368, "evalue": 3.12e-126, "bitscore": 369.0}], "name": "WP_097244044.1", "ipg": "161879915", "start": 142958, "end": 143741, "strand": 1, "sequence": null}, {"id": null, "hits": [{"query": "SCO5087", "subject": "WP_097244053.1", "identity": 78.436, "coverage": 90.36402569593149, "evalue": 0.0, "bitscore": 674.0}], "name": "WP_097244053.1", "ipg": "161879954", "start": 151127, "end": 152396, "strand": -1, "sequence": null}, {"id": null, "hits": [{"query": "SCO5088", "subject": "WP_253790816.1", "identity": 70.677, "coverage": 98.03439803439802, "evalue": 0.0, "bitscore": 561.0}], "name": "WP_253790816.1", "ipg": "562793760", "start": 149892, "end": 151131, "strand": -1, "sequence": null}, {"id": null, "hits": [{"query": "SCO5089", "subject": "WP_179830764.1", "identity": 48.837, "coverage": 100.0, "evalue": 8.28e-21, "bitscore": 88.6}], "name": "WP_179830764.1", "ipg": "161879946", "start": 149635, "end": 149896, "strand": -1, "sequence": null}], "clusters": [{"indices": [0, 3, 2, 1], "subjects": [], "intermediate_genes": [], "score": 6.16926, "start": 142958, "end": 152396, "number": 8433}]}, {"accession": "JAMTCV010000011.1", "subjects": [{"id": null, "hits": [{"query": "SCO5086", "subject": "MCP2279397.1", "identity": 69.767, "coverage": 98.85057471264368, "evalue": 3.12e-126, "bitscore": 369.0}], "name": "MCP2279397.1", "ipg": "161879915", "start": 142958, "end": 143741, "strand": 1, "sequence": null}, {"id": null, "hits": [{"query": "SCO5087", "subject": "MCP2279408.1", "identity": 78.436, "coverage": 90.36402569593149, "evalue": 0.0, "bitscore": 674.0}], "name": "MCP2279408.1", "ipg": "161879954", "start": 151127, "end": 152396, "strand": -1, "sequence": null}, {"id": null, "hits": [{"query": "SCO5088", "subject": "MCP2279407.1", "identity": 70.677, "coverage": 98.03439803439802, "evalue": 0.0, "bitscore": 561.0}], "name": "MCP2279407.1", "ipg": "562793760", "start": 149892, "end": 151131, "strand": -1, "sequence": null}, {"id": null, "hits": [{"query": "SCO5089", "subject": "MCP2279406.1", "identity": 48.837, "coverage": 100.0, "evalue": 8.28e-21, "bitscore": 88.6}], "name": "MCP2279406.1", "ipg": "161879946", "start": 149635, "end": 149896, "strand": -1, "sequence": null}], "clusters": []}]}, {"name": "Nocardia amikacinitolerans", "strain": "DSM 45537", "scaffolds": [{"accession": "NZ_OBEG01000001.1", "subjects": [{"id": null, "hits": [{"query": "SCO5086", "subject": "WP_097244044.1", "identity": 69.767, "coverage": 98.85057471264368, "evalue": 3.12e-126, "bitscore": 369.0}], "name": "WP_097244044.1", "ipg": "161879915", "start": 1139504, "end": 1140287, "strand": 1, "sequence": null}, {"id": null, "hits": [{"query": "SCO5087", "subject": "WP_097244053.1", "identity": 78.436, "coverage": 90.36402569593149, "evalue": 0.0, "bitscore": 674.0}], "name": "WP_097244053.1", "ipg": "161879954", "start": 1147673, "end": 1148942, "strand": -1, "sequence": null}, {"id": null, "hits": [{"query": "SCO5088", "subject": "WP_097244052.1", "identity": 70.426, "coverage": 98.03439803439802, "evalue": 0.0, "bitscore": 558.0}], "name": "WP_097244052.1", "ipg": "161879964", "start": 1146438, "end": 1147677, "strand": -1, "sequence": null}, {"id": null, "hits": [{"query": "SCO5089", "subject": "WP_179830764.1", "identity": 48.837, "coverage": 100.0, "evalue": 8.28e-21, "bitscore": 88.6}], "name": "WP_179830764.1", "ipg": "161879946", "start": 1146181, "end": 1146442, "strand": -1, "sequence": null}], "clusters": [{"indices": [0, 3, 2, 1], "subjects": [], "intermediate_genes": [], "score": 6.16896, "start": 1139504, "end": 1148942, "number": 8435}]}, {"accession": "OBEG01000001.1", "subjects": [{"id": null, "hits": [{"query": "SCO5086", "subject": "SNY78489.1", "identity": 69.767, "coverage": 98.85057471264368, "evalue": 3.12e-126, "bitscore": 369.0}], "name": "SNY78489.1", "ipg": "161879915", "start": 1139504, "end": 1140287, "strand": 1, "sequence": null}, {"id": null, "hits": [{"query": "SCO5087", "subject": "SNY78529.1", "identity": 78.436, "coverage": 90.36402569593149, "evalue": 0.0, "bitscore": 674.0}], "name": "SNY78529.1", "ipg": "161879954", "start": 1147673, "end": 1148942, "strand": -1, "sequence": null}, {"id": null, "hits": [{"query": "SCO5088", "subject": "SNY78526.1", "identity": 70.426, "coverage": 98.03439803439802, "evalue": 0.0, "bitscore": 558.0}], "name": "SNY78526.1", "ipg": "161879964", "start": 1146438, "end": 1147677, "strand": -1, "sequence": null}, {"id": null, "hits": [{"query": "SCO5089", "subject": "SNY78522.1", "identity": 48.837, "coverage": 100.0, "evalue": 8.28e-21, "bitscore": 88.6}], "name": "SNY78522.1", "ipg": "161879946", "start": 1146181, "end": 1146442, "strand": -1, "sequence": null}], "clusters": []}]}, {"name": "Nocardia amikacinitolerans", "strain": "DSM 45538", "scaffolds": [{"accession": "NZ_JAMTCW010000005.1", "subjects": [{"id": null, "hits": [{"query": "SCO5086", "subject": "WP_253783139.1", "identity": 69.38, "coverage": 98.85057471264368, "evalue": 9.01e-126, "bitscore": 367.0}], "name": "WP_253783139.1", "ipg": "562785897", "start": 310831, "end": 311614, "strand": -1, "sequence": null}, {"id": null, "hits": [{"query": "SCO5087", "subject": "WP_097244053.1", "identity": 78.436, "coverage": 90.36402569593149, "evalue": 0.0, "bitscore": 674.0}], "name": "WP_097244053.1", "ipg": "161879954", "start": 302194, "end": 303463, "strand": 1, "sequence": null}, {"id": null, "hits": [{"query": "SCO5088", "subject": "WP_253783135.1", "identity": 70.677, "coverage": 98.03439803439802, "evalue": 0.0, "bitscore": 561.0}], "name": "WP_253783135.1", "ipg": "562785159", "start": 303459, "end": 304698, "strand": 1, "sequence": null}, {"id": null, "hits": [{"query": "SCO5089", "subject": "WP_221639341.1", "identity": 50.0, "coverage": 95.34883720930233, "evalue": 2.27e-20, "bitscore": 87.4}], "name": "WP_221639341.1", "ipg": "258910991", "start": 304694, "end": 304949, "strand": 1, "sequence": null}], "clusters": [{"indices": [1, 2, 3, 0], "subjects": [], "intermediate_genes": [], "score": 6.16894, "start": 302194, "end": 311614, "number": 8437}]}, {"accession": "JAMTCW010000005.1", "subjects": [{"id": null, "hits": [{"query": "SCO5086", "subject": "MCP2296806.1", "identity": 69.38, "coverage": 98.85057471264368, "evalue": 9.01e-126, "bitscore": 367.0}], "name": "MCP2296806.1", "ipg": "562785897", "start": 310831, "end": 311614, "strand": -1, "sequence": null}, {"id": null, "hits": [{"query": "SCO5087", "subject": "MCP2296795.1", "identity": 78.436, "coverage": 90.36402569593149, "evalue": 0.0, "bitscore": 674.0}], "name": "MCP2296795.1", "ipg": "161879954", "start": 302194, "end": 303463, "strand": 1, "sequence": null}, {"id": null, "hits": [{"query": "SCO5088", "subject": "MCP2296796.1", "identity": 70.677, "coverage": 98.03439803439802, "evalue": 0.0, "bitscore": 561.0}], "name": "MCP2296796.1", "ipg": "562785159", "start": 303459, "end": 304698, "strand": 1, "sequence": null}, {"id": null, "hits": [{"query": "SCO5089", "subject": "MCP2296797.1", "identity": 50.0, "coverage": 95.34883720930233, "evalue": 2.27e-20, "bitscore": 87.4}], "name": "MCP2296797.1", "ipg": "258910991", "start": 304694, "end": 304949, "strand": 1, "sequence": null}], "clusters": []}]}, {"name": "Nocardia asteroides", "strain": "FDAARGOS_1620", "scaffolds": [{"accession": "NZ_CP089214.1", "subjects": [{"id": null, "hits": [{"query": "SCO5086", "subject": "WP_233019421.1", "identity": 70.93, "coverage": 98.46743295019157, "evalue": 3.22e-126, "bitscore": 369.0}], "name": "WP_233019421.1", "ipg": "510016395", "start": 1807512, "end": 1808295, "strand": 1, "sequence": null}, {"id": null, "hits": [{"query": "SCO5087", "subject": "WP_233019432.1", "identity": 80.241, "coverage": 88.86509635974305, "evalue": 0.0, "bitscore": 677.0}], "name": "WP_233019432.1", "ipg": "510016425", "start": 1815653, "end": 1816922, "strand": -1, "sequence": null}, {"id": null, "hits": [{"query": "SCO5088", "subject": "WP_233019431.1", "identity": 69.424, "coverage": 98.03439803439802, "evalue": 0.0, "bitscore": 536.0}], "name": "WP_233019431.1", "ipg": "510016377", "start": 1814445, "end": 1815657, "strand": -1, "sequence": null}, {"id": null, "hits": [{"query": "SCO5089", "subject": "WP_233019430.1", "identity": 51.22, "coverage": 95.34883720930233, "evalue": 1.91e-18, "bitscore": 82.4}], "name": "WP_233019430.1", "ipg": "510016371", "start": 1814171, "end": 1814426, "strand": -1, "sequence": null}], "clusters": [{"indices": [0, 3, 2, 1], "subjects": [], "intermediate_genes": [], "score": 6.16644, "start": 1807512, "end": 1816922, "number": 8439}]}, {"accession": "CP089214.1", "subjects": [{"id": null, "hits": [{"query": "SCO5086", "subject": "UGT63377.1", "identity": 70.93, "coverage": 98.46743295019157, "evalue": 3.22e-126, "bitscore": 369.0}], "name": "UGT63377.1", "ipg": "510016395", "start": 1807512, "end": 1808295, "strand": 1, "sequence": null}, {"id": null, "hits": [{"query": "SCO5087", "subject": "UGT63388.1", "identity": 80.241, "coverage": 88.86509635974305, "evalue": 0.0, "bitscore": 677.0}], "name": "UGT63388.1", "ipg": "510016425", "start": 1815653, "end": 1816922, "strand": -1, "sequence": null}, {"id": null, "hits": [{"query": "SCO5088", "subject": "UGT63387.1", "identity": 69.424, "coverage": 98.03439803439802, "evalue": 0.0, "bitscore": 536.0}], "name": "UGT63387.1", "ipg": "510016377", "start": 1814445, "end": 1815657, "strand": -1, "sequence": null}, {"id": null, "hits": [{"query": "SCO5089", "subject": "UGT63386.1", "identity": 51.22, "coverage": 95.34883720930233, "evalue": 1.91e-18, "bitscore": 82.4}], "name": "UGT63386.1", "ipg": "510016371", "start": 1814171, "end": 1814426, "strand": -1, "sequence": null}], "clusters": []}]}, {"name": "Nocardia asteroides", "strain": "FDAARGOS_1485", "scaffolds": [{"accession": "CP082844.1", "subjects": [{"id": null, "hits": [{"query": "SCO5086", "subject": "UAK35125.1", "identity": 69.767, "coverage": 98.85057471264368, "evalue": 1.07e-125, "bitscore": 367.0}], "name": "UAK35125.1", "ipg": "292016993", "start": 3435882, "end": 3436665, "strand": 1, "sequence": null}, {"id": null, "hits": [{"query": "SCO5087", "subject": "UAK35135.1", "identity": 78.199, "coverage": 90.36402569593149, "evalue": 0.0, "bitscore": 676.0}], "name": "UAK35135.1", "ipg": "292016985", "start": 3444059, "end": 3445328, "strand": -1, "sequence": null}, {"id": null, "hits": [{"query": "SCO5088", "subject": "UAK35134.1", "identity": 69.173, "coverage": 98.03439803439802, "evalue": 0.0, "bitscore": 552.0}], "name": "UAK35134.1", "ipg": "292016986", "start": 3442848, "end": 3444063, "strand": -1, "sequence": null}, {"id": null, "hits": [{"query": "SCO5089", "subject": "UAK35133.1", "identity": 50.0, "coverage": 95.34883720930233, "evalue": 4.26e-19, "bitscore": 84.3}], "name": "UAK35133.1", "ipg": "395349156", "start": 3442569, "end": 3442824, "strand": -1, "sequence": null}], "clusters": [{"indices": [0, 3, 2, 1], "subjects": [], "intermediate_genes": [], "score": 6.16793, "start": 3435882, "end": 3445328, "number": 8441}]}]}, {"name": "Nocardia asteroides", "strain": "NPDC060227", "scaffolds": [{"accession": "NZ_JBHXAD010000059.1", "subjects": [{"id": null, "hits": [{"query": "SCO5086", "subject": "WP_378808109.1", "identity": 60.938, "coverage": 98.08429118773945, "evalue": 1.23e-106, "bitscore": 319.0}], "name": "WP_378808109.1", "ipg": "912861134", "start": 1067, "end": 1859, "strand": -1, "sequence": null}], "clusters": []}, {"accession": "JBHXAD010000059.1", "subjects": [{"id": null, "hits": [{"query": "SCO5086", "subject": "MFD6414054.1", "identity": 60.938, "coverage": 98.08429118773945, "evalue": 1.23e-106, "bitscore": 319.0}], "name": "MFD6414054.1", "ipg": "912861134", "start": 1067, "end": 1859, "strand": -1, "sequence": null}], "clusters": []}, {"accession": "NZ_JBHXAD010000005.1", "subjects": [{"id": null, "hits": [{"query": "SCO5086", "subject": "WP_378772726.1", "identity": 60.618, "coverage": 99.23371647509579, "evalue": 6.14e-105, "bitscore": 315.0}], "name": "WP_378772726.1", "ipg": "912836324", "start": 286054, "end": 286837, "strand": 1, "sequence": null}, {"id": null, "hits": [{"query": "SCO5087", "subject": "WP_378772730.1", "identity": 68.434, "coverage": 88.86509635974305, "evalue": 0.0, "bitscore": 580.0}], "name": "WP_378772730.1", "ipg": "912860362", "start": 283251, "end": 284529, "strand": 1, "sequence": null}, {"id": null, "hits": [{"query": "SCO5088", "subject": "WP_378772729.1", "identity": 61.097, "coverage": 98.28009828009829, "evalue": 6.43e-155, "bitscore": 453.0}], "name": "WP_378772729.1", "ipg": "912836212", "start": 284525, "end": 285749, "strand": 1, "sequence": null}, {"id": null, "hits": [{"query": "SCO5089", "subject": "WP_378772728.1", "identity": 50.617, "coverage": 94.18604651162791, "evalue": 1.6e-16, "bitscore": 77.8}], "name": "WP_378772728.1", "ipg": "912836398", "start": 285763, "end": 286030, "strand": 1, "sequence": null}], "clusters": [{"indices": [1, 2, 3, 0], "subjects": [], "intermediate_genes": [], "score": 6.14258, "start": 283251, "end": 286837, "number": 8442}]}, {"accession": "JBHXAD010000005.1", "subjects": [{"id": null, "hits": [{"query": "SCO5086", "subject": "MFD6411693.1", "identity": 60.618, "coverage": 99.23371647509579, "evalue": 6.14e-105, "bitscore": 315.0}], "name": "MFD6411693.1", "ipg": "912836324", "start": 286054, "end": 286837, "strand": 1, "sequence": null}, {"id": null, "hits": [{"query": "SCO5087", "subject": "MFD6411690.1", "identity": 68.434, "coverage": 88.86509635974305, "evalue": 0.0, "bitscore": 580.0}], "name": "MFD6411690.1", "ipg": "912860362", "start": 283251, "end": 284529, "strand": 1, "sequence": null}, {"id": null, "hits": [{"query": "SCO5088", "subject": "MFD6411691.1", "identity": 61.097, "coverage": 98.28009828009829, "evalue": 6.43e-155, "bitscore": 453.0}], "name": "MFD6411691.1", "ipg": "912836212", "start": 284525, "end": 285749, "strand": 1, "sequence": null}, {"id": null, "hits": [{"query": "SCO5089", "subject": "MFD6411692.1", "identity": 50.617, "coverage": 94.18604651162791, "evalue": 1.6e-16, "bitscore": 77.8}], "name": "MFD6411692.1", "ipg": "912836398", "start": 285763, "end": 286030, "strand": 1, "sequence": null}], "clusters": []}]}, {"name": "Nocardia asteroides", "strain": "FDAARGOS_1621", "scaffolds": [{"accession": "NZ_CP089212.1", "subjects": [{"id": null, "hits": [{"query": "SCO5086", "subject": "WP_232998437.1", "identity": 61.39, "coverage": 99.23371647509579, "evalue": 1.61e-106, "bitscore": 319.0}], "name": "WP_232998437.1", "ipg": "510021337", "start": 7034466, "end": 7035249, "strand": 1, "sequence": null}, {"id": null, "hits": [{"query": "SCO5087", "subject": "WP_232998434.1", "identity": 68.434, "coverage": 88.86509635974305, "evalue": 0.0, "bitscore": 580.0}], "name": "WP_232998434.1", "ipg": "510021367", "start": 7031657, "end": 7032935, "strand": 1, "sequence": null}, {"id": null, "hits": [{"query": "SCO5088", "subject": "WP_232998435.1", "identity": 60.5, "coverage": 98.28009828009829, "evalue": 3.8e-157, "bitscore": 459.0}], "name": "WP_232998435.1", "ipg": "510021322", "start": 7032931, "end": 7034155, "strand": 1, "sequence": null}, {"id": null, "hits": [{"query": "SCO5089", "subject": "WP_232998436.1", "identity": 50.588, "coverage": 98.83720930232558, "evalue": 4.86e-18, "bitscore": 81.6}], "name": "WP_232998436.1", "ipg": "510021333", "start": 7034169, "end": 7034433, "strand": 1, "sequence": null}], "clusters": [{"indices": [1, 2, 3, 0], "subjects": [], "intermediate_genes": [], "score": 6.14396, "start": 7031657, "end": 7035249, "number": 8444}]}, {"accession": "CP089212.1", "subjects": [{"id": null, "hits": [{"query": "SCO5086", "subject": "UGT55287.1", "identity": 61.39, "coverage": 99.23371647509579, "evalue": 1.61e-106, "bitscore": 319.0}], "name": "UGT55287.1", "ipg": "510021337", "start": 7034466, "end": 7035249, "strand": 1, "sequence": null}, {"id": null, "hits": [{"query": "SCO5087", "subject": "UGT55284.1", "identity": 68.434, "coverage": 88.86509635974305, "evalue": 0.0, "bitscore": 580.0}], "name": "UGT55284.1", "ipg": "510021367", "start": 7031657, "end": 7032935, "strand": 1, "sequence": null}, {"id": null, "hits": [{"query": "SCO5088", "subject": "UGT55285.1", "identity": 60.5, "coverage": 98.28009828009829, "evalue": 3.8e-157, "bitscore": 459.0}], "name": "UGT55285.1", "ipg": "510021322", "start": 7032931, "end": 7034155, "strand": 1, "sequence": null}, {"id": null, "hits": [{"query": "SCO5089", "subject": "UGT55286.1", "identity": 50.588, "coverage": 98.83720930232558, "evalue": 4.86e-18, "bitscore": 81.6}], "name": "UGT55286.1", "ipg": "510021333", "start": 7034169, "end": 7034433, "strand": 1, "sequence": null}], "clusters": []}]}, {"name": "Nocardia asteroides", "strain": "NPDC051789", "scaffolds": [{"accession": "NZ_JBITCF010000003.1", "subjects": [{"id": null, "hits": [{"query": "SCO5086", "subject": "WP_396937206.1", "identity": 61.004, "coverage": 99.23371647509579, "evalue": 7.86e-106, "bitscore": 317.0}], "name": "WP_396937206.1", "ipg": "934438589", "start": 294348, "end": 295131, "strand": 1, "sequence": null}, {"id": null, "hits": [{"query": "SCO5087", "subject": "WP_396937202.1", "identity": 68.675, "coverage": 88.86509635974305, "evalue": 0.0, "bitscore": 581.0}], "name": "WP_396937202.1", "ipg": "934437692", "start": 291545, "end": 292823, "strand": 1, "sequence": null}, {"id": null, "hits": [{"query": "SCO5088", "subject": "WP_396937204.1", "identity": 61.097, "coverage": 98.28009828009829, "evalue": 3.13e-156, "bitscore": 456.0}], "name": "WP_396937204.1", "ipg": "934437013", "start": 292819, "end": 294043, "strand": 1, "sequence": null}, {"id": null, "hits": [{"query": "SCO5089", "subject": "WP_365044334.1", "identity": 49.383, "coverage": 94.18604651162791, "evalue": 4.42e-16, "bitscore": 76.6}], "name": "WP_365044334.1", "ipg": "877919061", "start": 294057, "end": 294324, "strand": 1, "sequence": null}], "clusters": [{"indices": [1, 2, 3, 0], "subjects": [], "intermediate_genes": [], "score": 6.14306, "start": 291545, "end": 295131, "number": 8446}]}, {"accession": "JBITCF010000003.1", "subjects": [{"id": null, "hits": [{"query": "SCO5086", "subject": "MFI5500843.1", "identity": 61.004, "coverage": 99.23371647509579, "evalue": 7.86e-106, "bitscore": 317.0}], "name": "MFI5500843.1", "ipg": "934438589", "start": 294348, "end": 295131, "strand": 1, "sequence": null}, {"id": null, "hits": [{"query": "SCO5087", "subject": "MFI5500840.1", "identity": 68.675, "coverage": 88.86509635974305, "evalue": 0.0, "bitscore": 581.0}], "name": "MFI5500840.1", "ipg": "934437692", "start": 291545, "end": 292823, "strand": 1, "sequence": null}, {"id": null, "hits": [{"query": "SCO5088", "subject": "MFI5500841.1", "identity": 61.097, "coverage": 98.28009828009829, "evalue": 3.13e-156, "bitscore": 456.0}], "name": "MFI5500841.1", "ipg": "934437013", "start": 292819, "end": 294043, "strand": 1, "sequence": null}, {"id": null, "hits": [{"query": "SCO5089", "subject": "MFI5500842.1", "identity": 49.383, "coverage": 94.18604651162791, "evalue": 4.42e-16, "bitscore": 76.6}], "name": "MFI5500842.1", "ipg": "877919061", "start": 294057, "end": 294324, "strand": 1, "sequence": null}], "clusters": []}]}, {"name": "Nocardia asteroides", "strain": "NPDC052063", "scaffolds": [{"accession": "NZ_JBFAWS010000006.1", "subjects": [{"id": null, "hits": [{"query": "SCO5086", "subject": "WP_365044331.1", "identity": 60.232, "coverage": 99.23371647509579, "evalue": 2.06e-105, "bitscore": 316.0}], "name": "WP_365044331.1", "ipg": "877914794", "start": 258763, "end": 259546, "strand": -1, "sequence": null}, {"id": null, "hits": [{"query": "SCO5087", "subject": "WP_365044340.1", "identity": 68.193, "coverage": 88.86509635974305, "evalue": 0.0, "bitscore": 578.0}], "name": "WP_365044340.1", "ipg": "877917301", "start": 261070, "end": 262348, "strand": -1, "sequence": null}, {"id": null, "hits": [{"query": "SCO5088", "subject": "WP_365044337.1", "identity": 61.097, "coverage": 98.28009828009829, "evalue": 3.41e-156, "bitscore": 456.0}], "name": "WP_365044337.1", "ipg": "877919288", "start": 259850, "end": 261074, "strand": -1, "sequence": null}, {"id": null, "hits": [{"query": "SCO5089", "subject": "WP_365044334.1", "identity": 49.383, "coverage": 94.18604651162791, "evalue": 4.42e-16, "bitscore": 76.6}], "name": "WP_365044334.1", "ipg": "877919061", "start": 259570, "end": 259837, "strand": -1, "sequence": null}], "clusters": [{"indices": [0, 3, 2, 1], "subjects": [], "intermediate_genes": [], "score": 6.14266, "start": 258763, "end": 262348, "number": 8448}]}, {"accession": "JBFAWS010000006.1", "subjects": [{"id": null, "hits": [{"query": "SCO5086", "subject": "MEV6063012.1", "identity": 60.232, "coverage": 99.23371647509579, "evalue": 2.06e-105, "bitscore": 316.0}], "name": "MEV6063012.1", "ipg": "877914794", "start": 258763, "end": 259546, "strand": -1, "sequence": null}, {"id": null, "hits": [{"query": "SCO5087", "subject": "MEV6063015.1", "identity": 68.193, "coverage": 88.86509635974305, "evalue": 0.0, "bitscore": 578.0}], "name": "MEV6063015.1", "ipg": "877917301", "start": 261070, "end": 262348, "strand": -1, "sequence": null}, {"id": null, "hits": [{"query": "SCO5088", "subject": "MEV6063014.1", "identity": 61.097, "coverage": 98.28009828009829, "evalue": 3.41e-156, "bitscore": 456.0}], "name": "MEV6063014.1", "ipg": "877919288", "start": 259850, "end": 261074, "strand": -1, "sequence": null}, {"id": null, "hits": [{"query": "SCO5089", "subject": "MEV6063013.1", "identity": 49.383, "coverage": 94.18604651162791, "evalue": 4.42e-16, "bitscore": 76.6}], "name": "MEV6063013.1", "ipg": "877919061", "start": 259570, "end": 259837, "strand": -1, "sequence": null}], "clusters": []}]}, {"name": "Nocardia asteroides", "strain": "NPDC051768", "scaffolds": [{"accession": "NZ_JBFAYU010000004.1", "subjects": [{"id": null, "hits": [{"query": "SCO5086", "subject": "WP_365044331.1", "identity": 60.232, "coverage": 99.23371647509579, "evalue": 2.06e-105, "bitscore": 316.0}], "name": "WP_365044331.1", "ipg": "877914794", "start": 401094, "end": 401877, "strand": -1, "sequence": null}, {"id": null, "hits": [{"query": "SCO5087", "subject": "WP_365057039.1", "identity": 68.193, "coverage": 88.86509635974305, "evalue": 0.0, "bitscore": 578.0}], "name": "WP_365057039.1", "ipg": "878413717", "start": 403402, "end": 404680, "strand": -1, "sequence": null}, {"id": null, "hits": [{"query": "SCO5088", "subject": "WP_365057036.1", "identity": 60.599, "coverage": 98.28009828009829, "evalue": 1.21e-154, "bitscore": 452.0}], "name": "WP_365057036.1", "ipg": "878416073", "start": 402182, "end": 403406, "strand": -1, "sequence": null}, {"id": null, "hits": [{"query": "SCO5089", "subject": "WP_365044334.1", "identity": 49.383, "coverage": 94.18604651162791, "evalue": 4.42e-16, "bitscore": 76.6}], "name": "WP_365044334.1", "ipg": "877919061", "start": 401901, "end": 402168, "strand": -1, "sequence": null}], "clusters": [{"indices": [0, 3, 2, 1], "subjects": [], "intermediate_genes": [], "score": 6.14226, "start": 401094, "end": 404680, "number": 8450}]}, {"accession": "JBFAYU010000004.1", "subjects": [{"id": null, "hits": [{"query": "SCO5086", "subject": "MEV6362482.1", "identity": 60.232, "coverage": 99.23371647509579, "evalue": 2.06e-105, "bitscore": 316.0}], "name": "MEV6362482.1", "ipg": "877914794", "start": 401094, "end": 401877, "strand": -1, "sequence": null}, {"id": null, "hits": [{"query": "SCO5087", "subject": "MEV6362485.1", "identity": 68.193, "coverage": 88.86509635974305, "evalue": 0.0, "bitscore": 578.0}], "name": "MEV6362485.1", "ipg": "878413717", "start": 403402, "end": 404680, "strand": -1, "sequence": null}, {"id": null, "hits": [{"query": "SCO5088", "subject": "MEV6362484.1", "identity": 60.599, "coverage": 98.28009828009829, "evalue": 1.21e-154, "bitscore": 452.0}], "name": "MEV6362484.1", "ipg": "878416073", "start": 402182, "end": 403406, "strand": -1, "sequence": null}, {"id": null, "hits": [{"query": "SCO5089", "subject": "MEV6362483.1", "identity": 49.383, "coverage": 94.18604651162791, "evalue": 4.42e-16, "bitscore": 76.6}], "name": "MEV6362483.1", "ipg": "877919061", "start": 401901, "end": 402168, "strand": -1, "sequence": null}], "clusters": []}]}, {"name": "Nocardia asteroides", "strain": "NPDC053710", "scaffolds": [{"accession": "NZ_JBITXE010000001.1", "subjects": [{"id": null, "hits": [{"query": "SCO5086", "subject": "WP_396974128.1", "identity": 60.232, "coverage": 99.23371647509579, "evalue": 5.57e-105, "bitscore": 315.0}], "name": "WP_396974128.1", "ipg": "936426762", "start": 4823703, "end": 4824486, "strand": -1, "sequence": null}, {"id": null, "hits": [{"query": "SCO5087", "subject": "WP_396974130.1", "identity": 67.952, "coverage": 88.86509635974305, "evalue": 0.0, "bitscore": 575.0}], "name": "WP_396974130.1", "ipg": "936426075", "start": 4826011, "end": 4827289, "strand": -1, "sequence": null}, {"id": null, "hits": [{"query": "SCO5088", "subject": "WP_365044337.1", "identity": 61.097, "coverage": 98.28009828009829, "evalue": 3.41e-156, "bitscore": 456.0}], "name": "WP_365044337.1", "ipg": "877919288", "start": 4824791, "end": 4826015, "strand": -1, "sequence": null}, {"id": null, "hits": [{"query": "SCO5089", "subject": "WP_365044334.1", "identity": 49.383, "coverage": 94.18604651162791, "evalue": 4.42e-16, "bitscore": 76.6}], "name": "WP_365044334.1", "ipg": "877919061", "start": 4824510, "end": 4824777, "strand": -1, "sequence": null}], "clusters": [{"indices": [0, 3, 2, 1], "subjects": [], "intermediate_genes": [], "score": 6.14226, "start": 4823703, "end": 4827289, "number": 8452}]}, {"accession": "JBITXE010000001.1", "subjects": [{"id": null, "hits": [{"query": "SCO5086", "subject": "MFI8975554.1", "identity": 60.232, "coverage": 99.23371647509579, "evalue": 5.57e-105, "bitscore": 315.0}], "name": "MFI8975554.1", "ipg": "936426762", "start": 4823703, "end": 4824486, "strand": -1, "sequence": null}, {"id": null, "hits": [{"query": "SCO5087", "subject": "MFI8975557.1", "identity": 67.952, "coverage": 88.86509635974305, "evalue": 0.0, "bitscore": 575.0}], "name": "MFI8975557.1", "ipg": "936426075", "start": 4826011, "end": 4827289, "strand": -1, "sequence": null}, {"id": null, "hits": [{"query": "SCO5088", "subject": "MFI8975556.1", "identity": 61.097, "coverage": 98.28009828009829, "evalue": 3.41e-156, "bitscore": 456.0}], "name": "MFI8975556.1", "ipg": "877919288", "start": 4824791, "end": 4826015, "strand": -1, "sequence": null}, {"id": null, "hits": [{"query": "SCO5089", "subject": "MFI8975555.1", "identity": 49.383, "coverage": 94.18604651162791, "evalue": 4.42e-16, "bitscore": 76.6}], "name": "MFI8975555.1", "ipg": "877919061", "start": 4824510, "end": 4824777, "strand": -1, "sequence": null}], "clusters": []}]}, {"name": "Nocardia asteroides", "strain": "NPDC060224", "scaffolds": [{"accession": "NZ_JBHXAB010000006.1", "subjects": [{"id": null, "hits": [{"query": "SCO5086", "subject": "WP_378772726.1", "identity": 60.618, "coverage": 99.23371647509579, "evalue": 6.14e-105, "bitscore": 315.0}], "name": "WP_378772726.1", "ipg": "912836324", "start": 145564, "end": 146347, "strand": -1, "sequence": null}, {"id": null, "hits": [{"query": "SCO5087", "subject": "WP_378772730.1", "identity": 68.434, "coverage": 88.86509635974305, "evalue": 0.0, "bitscore": 580.0}], "name": "WP_378772730.1", "ipg": "912860362", "start": 147872, "end": 149150, "strand": -1, "sequence": null}, {"id": null, "hits": [{"query": "SCO5088", "subject": "WP_378772729.1", "identity": 61.097, "coverage": 98.28009828009829, "evalue": 6.43e-155, "bitscore": 453.0}], "name": "WP_378772729.1", "ipg": "912836212", "start": 146652, "end": 147876, "strand": -1, "sequence": null}, {"id": null, "hits": [{"query": "SCO5089", "subject": "WP_378772728.1", "identity": 50.617, "coverage": 94.18604651162791, "evalue": 1.6e-16, "bitscore": 77.8}], "name": "WP_378772728.1", "ipg": "912836398", "start": 146371, "end": 146638, "strand": -1, "sequence": null}], "clusters": [{"indices": [0, 3, 2, 1], "subjects": [], "intermediate_genes": [], "score": 6.14258, "start": 145564, "end": 149150, "number": 8454}]}, {"accession": "JBHXAB010000006.1", "subjects": [{"id": null, "hits": [{"query": "SCO5086", "subject": "MFD6224067.1", "identity": 60.618, "coverage": 99.23371647509579, "evalue": 6.14e-105, "bitscore": 315.0}], "name": "MFD6224067.1", "ipg": "912836324", "start": 145564, "end": 146347, "strand": -1, "sequence": null}, {"id": null, "hits": [{"query": "SCO5087", "subject": "MFD6224070.1", "identity": 68.434, "coverage": 88.86509635974305, "evalue": 0.0, "bitscore": 580.0}], "name": "MFD6224070.1", "ipg": "912860362", "start": 147872, "end": 149150, "strand": -1, "sequence": null}, {"id": null, "hits": [{"query": "SCO5088", "subject": "MFD6224069.1", "identity": 61.097, "coverage": 98.28009828009829, "evalue": 6.43e-155, "bitscore": 453.0}], "name": "MFD6224069.1", "ipg": "912836212", "start": 146652, "end": 147876, "strand": -1, "sequence": null}, {"id": null, "hits": [{"query": "SCO5089", "subject": "MFD6224068.1", "identity": 50.617, "coverage": 94.18604651162791, "evalue": 1.6e-16, "bitscore": 77.8}], "name": "MFD6224068.1", "ipg": "912836398", "start": 146371, "end": 146638, "strand": -1, "sequence": null}], "clusters": []}]}, {"name": "Nocardia pneumoniae", "strain": "NBRC 100136", "scaffolds": [{"accession": "NZ_BAGF01000059.1", "subjects": [{"id": null, "hits": [{"query": "SCO5086", "subject": "WP_040781424.1", "identity": 68.992, "coverage": 98.85057471264368, "evalue": 3.67e-126, "bitscore": 369.0}], "name": "WP_040781424.1", "ipg": "73270930", "start": 68771, "end": 69554, "strand": -1, "sequence": null}, {"id": null, "hits": [{"query": "SCO5087", "subject": "WP_040781394.1", "identity": 78.673, "coverage": 90.36402569593149, "evalue": 0.0, "bitscore": 675.0}], "name": "WP_040781394.1", "ipg": "73270900", "start": 59351, "end": 60620, "strand": 1, "sequence": null}, {"id": null, "hits": [{"query": "SCO5088", "subject": "WP_040781396.1", "identity": 70.927, "coverage": 98.03439803439802, "evalue": 0.0, "bitscore": 561.0}], "name": "WP_040781396.1", "ipg": "73270902", "start": 60616, "end": 61855, "strand": 1, "sequence": null}, {"id": null, "hits": [{"query": "SCO5089", "subject": "WP_218003914.1", "identity": 51.282, "coverage": 90.69767441860465, "evalue": 8.86e-20, "bitscore": 85.9}], "name": "WP_218003914.1", "ipg": "469190073", "start": 61851, "end": 62109, "strand": 1, "sequence": null}], "clusters": [{"indices": [1, 2, 3, 0], "subjects": [], "intermediate_genes": [], "score": 6.16909, "start": 59351, "end": 69554, "number": 8456}]}]}, {"name": "Nocardia anaemiae", "strain": "NBRC 100462", "scaffolds": [{"accession": "NZ_BDAZ01000020.1", "subjects": [{"id": null, "hits": [{"query": "SCO5086", "subject": "WP_062985949.1", "identity": 70.155, "coverage": 98.85057471264368, "evalue": 3.75e-126, "bitscore": 369.0}], "name": "WP_062985949.1", "ipg": "107376225", "start": 17489, "end": 18272, "strand": -1, "sequence": null}, {"id": null, "hits": [{"query": "SCO5087", "subject": "WP_062985829.1", "identity": 77.962, "coverage": 90.36402569593149, "evalue": 0.0, "bitscore": 679.0}], "name": "WP_062985829.1", "ipg": "107376105", "start": 8957, "end": 10226, "strand": 1, "sequence": null}, {"id": null, "hits": [{"query": "SCO5088", "subject": "WP_062985831.1", "identity": 70.426, "coverage": 98.03439803439802, "evalue": 0.0, "bitscore": 556.0}], "name": "WP_062985831.1", "ipg": "107376107", "start": 10222, "end": 11440, "strand": 1, "sequence": null}, {"id": null, "hits": [{"query": "SCO5089", "subject": "WP_218020094.1", "identity": 50.0, "coverage": 95.34883720930233, "evalue": 1.6e-16, "bitscore": 77.4}], "name": "WP_218020094.1", "ipg": "469214786", "start": 11450, "end": 11696, "strand": 1, "sequence": null}], "clusters": [{"indices": [1, 2, 3, 0], "subjects": [], "intermediate_genes": [], "score": 6.16814, "start": 8957, "end": 18272, "number": 8457}]}]}, {"name": "Nocardia gipuzkoensis", "strain": "120004", "scaffolds": [{"accession": "NZ_JARBGU010000048.1", "subjects": [{"id": null, "hits": [{"query": "SCO5086", "subject": "WP_274752366.1", "identity": 69.38, "coverage": 98.85057471264368, "evalue": 4.33e-126, "bitscore": 369.0}], "name": "WP_274752366.1", "ipg": "631386861", "start": 31622, "end": 32405, "strand": -1, "sequence": null}, {"id": null, "hits": [{"query": "SCO5087", "subject": "WP_274752360.1", "identity": 77.962, "coverage": 90.36402569593149, "evalue": 0.0, "bitscore": 666.0}], "name": "WP_274752360.1", "ipg": "631386376", "start": 22920, "end": 24189, "strand": 1, "sequence": null}, {"id": null, "hits": [{"query": "SCO5088", "subject": "WP_274752361.1", "identity": 69.674, "coverage": 98.03439803439802, "evalue": 0.0, "bitscore": 551.0}], "name": "WP_274752361.1", "ipg": "631385936", "start": 24185, "end": 25424, "strand": 1, "sequence": null}, {"id": null, "hits": [{"query": "SCO5089", "subject": "WP_220135886.1", "identity": 50.0, "coverage": 95.34883720930233, "evalue": 1.48e-18, "bitscore": 82.8}], "name": "WP_220135886.1", "ipg": "477132557", "start": 25420, "end": 25675, "strand": 1, "sequence": null}], "clusters": [{"indices": [1, 2, 3, 0], "subjects": [], "intermediate_genes": [], "score": 6.16688, "start": 22920, "end": 32405, "number": 8458}]}, {"accession": "JARBGU010000048.1", "subjects": [{"id": null, "hits": [{"query": "SCO5086", "subject": "MDE1674563.1", "identity": 69.38, "coverage": 98.85057471264368, "evalue": 4.33e-126, "bitscore": 369.0}], "name": "MDE1674563.1", "ipg": "631386861", "start": 31622, "end": 32405, "strand": -1, "sequence": null}, {"id": null, "hits": [{"query": "SCO5087", "subject": "MDE1674552.1", "identity": 77.962, "coverage": 90.36402569593149, "evalue": 0.0, "bitscore": 666.0}], "name": "MDE1674552.1", "ipg": "631386376", "start": 22920, "end": 24189, "strand": 1, "sequence": null}, {"id": null, "hits": [{"query": "SCO5088", "subject": "MDE1674553.1", "identity": 69.674, "coverage": 98.03439803439802, "evalue": 0.0, "bitscore": 551.0}], "name": "MDE1674553.1", "ipg": "631385936", "start": 24185, "end": 25424, "strand": 1, "sequence": null}, {"id": null, "hits": [{"query": "SCO5089", "subject": "MDE1674554.1", "identity": 50.0, "coverage": 95.34883720930233, "evalue": 1.48e-18, "bitscore": 82.8}], "name": "MDE1674554.1", "ipg": "477132557", "start": 25420, "end": 25675, "strand": 1, "sequence": null}], "clusters": []}]}, {"name": "Nocardia gipuzkoensis", "strain": "FDAARGOS_1619", "scaffolds": [{"accession": "NZ_CP089225.1", "subjects": [{"id": null, "hits": [{"query": "SCO5086", "subject": "WP_195105056.1", "identity": 69.38, "coverage": 98.85057471264368, "evalue": 1.25e-125, "bitscore": 367.0}], "name": "WP_195105056.1", "ipg": "373900175", "start": 5820345, "end": 5821128, "strand": 1, "sequence": null}, {"id": null, "hits": [{"query": "SCO5087", "subject": "WP_233061157.1", "identity": 78.199, "coverage": 90.36402569593149, "evalue": 0.0, "bitscore": 673.0}], "name": "WP_233061157.1", "ipg": "510005802", "start": 5828558, "end": 5829827, "strand": -1, "sequence": null}, {"id": null, "hits": [{"query": "SCO5088", "subject": "WP_233061155.1", "identity": 69.424, "coverage": 98.03439803439802, "evalue": 0.0, "bitscore": 551.0}], "name": "WP_233061155.1", "ipg": "510005807", "start": 5827323, "end": 5828562, "strand": -1, "sequence": null}, {"id": null, "hits": [{"query": "SCO5089", "subject": "WP_220135886.1", "identity": 50.0, "coverage": 95.34883720930233, "evalue": 1.48e-18, "bitscore": 82.8}], "name": "WP_220135886.1", "ipg": "477132557", "start": 5827072, "end": 5827327, "strand": -1, "sequence": null}], "clusters": [{"indices": [0, 3, 2, 1], "subjects": [], "intermediate_genes": [], "score": 6.16738, "start": 5820345, "end": 5829827, "number": 8460}]}, {"accession": "CP089225.1", "subjects": [{"id": null, "hits": [{"query": "SCO5086", "subject": "UGT66801.1", "identity": 69.38, "coverage": 98.85057471264368, "evalue": 1.25e-125, "bitscore": 367.0}], "name": "UGT66801.1", "ipg": "373900175", "start": 5820345, "end": 5821128, "strand": 1, "sequence": null}, {"id": null, "hits": [{"query": "SCO5087", "subject": "UGT66812.1", "identity": 78.199, "coverage": 90.36402569593149, "evalue": 0.0, "bitscore": 673.0}], "name": "UGT66812.1", "ipg": "510005802", "start": 5828558, "end": 5829827, "strand": -1, "sequence": null}, {"id": null, "hits": [{"query": "SCO5088", "subject": "UGT66811.1", "identity": 69.424, "coverage": 98.03439803439802, "evalue": 0.0, "bitscore": 551.0}], "name": "UGT66811.1", "ipg": "510005807", "start": 5827323, "end": 5828562, "strand": -1, "sequence": null}, {"id": null, "hits": [{"query": "SCO5089", "subject": "UGT66810.1", "identity": 50.0, "coverage": 95.34883720930233, "evalue": 1.48e-18, "bitscore": 82.8}], "name": "UGT66810.1", "ipg": "477132557", "start": 5827072, "end": 5827327, "strand": -1, "sequence": null}], "clusters": []}]}, {"name": "Nocardia gipuzkoensis", "strain": "11202987", "scaffolds": [{"accession": "NZ_JARWSE010000272.1", "subjects": [{"id": null, "hits": [{"query": "SCO5086", "subject": "WP_195105056.1", "identity": 69.38, "coverage": 98.85057471264368, "evalue": 1.25e-125, "bitscore": 367.0}], "name": "WP_195105056.1", "ipg": "373900175", "start": 628, "end": 1411, "strand": -1, "sequence": null}], "clusters": []}, {"accession": "NZ_JARWSE010000670.1", "subjects": [{"id": null, "hits": [{"query": "SCO5087", "subject": "WP_274752360.1", "identity": 77.962, "coverage": 90.36402569593149, "evalue": 0.0, "bitscore": 666.0}], "name": "WP_274752360.1", "ipg": "631386376", "start": 6999, "end": 8268, "strand": -1, "sequence": null}, {"id": null, "hits": [{"query": "SCO5088", "subject": "WP_195105079.1", "identity": 69.925, "coverage": 98.03439803439802, "evalue": 0.0, "bitscore": 553.0}], "name": "WP_195105079.1", "ipg": "373903654", "start": 5764, "end": 7003, "strand": -1, "sequence": null}, {"id": null, "hits": [{"query": "SCO5089", "subject": "WP_220135886.1", "identity": 50.0, "coverage": 95.34883720930233, "evalue": 1.48e-18, "bitscore": 82.8}], "name": "WP_220135886.1", "ipg": "477132557", "start": 5513, "end": 5768, "strand": -1, "sequence": null}], "clusters": [{"indices": [2, 1, 0], "subjects": [], "intermediate_genes": [], "score": 5.13018, "start": 5513, "end": 8268, "number": 8462}]}]}, {"name": "Nocardia gipuzkoensis", "strain": "234509", "scaffolds": [{"accession": "NZ_JACBNG010000049.1", "subjects": [{"id": null, "hits": [{"query": "SCO5086", "subject": "WP_181723850.1", "identity": 69.38, "coverage": 98.85057471264368, "evalue": 2.44e-125, "bitscore": 367.0}], "name": "WP_181723850.1", "ipg": "346179372", "start": 33504, "end": 34287, "strand": 1, "sequence": null}, {"id": null, "hits": [{"query": "SCO5087", "subject": "WP_181723859.1", "identity": 77.962, "coverage": 90.36402569593149, "evalue": 0.0, "bitscore": 672.0}], "name": "WP_181723859.1", "ipg": "346179381", "start": 41720, "end": 42989, "strand": -1, "sequence": null}, {"id": null, "hits": [{"query": "SCO5088", "subject": "WP_181723858.1", "identity": 69.674, "coverage": 98.03439803439802, "evalue": 0.0, "bitscore": 551.0}], "name": "WP_181723858.1", "ipg": "346179436", "start": 40485, "end": 41724, "strand": -1, "sequence": null}, {"id": null, "hits": [{"query": "SCO5089", "subject": "WP_220135886.1", "identity": 50.0, "coverage": 95.34883720930233, "evalue": 1.48e-18, "bitscore": 82.8}], "name": "WP_220135886.1", "ipg": "477132557", "start": 40234, "end": 40489, "strand": -1, "sequence": null}], "clusters": [{"indices": [0, 3, 2, 1], "subjects": [], "intermediate_genes": [], "score": 6.16728, "start": 33504, "end": 42989, "number": 8463}]}]}, {"name": "Nocardia abscessus", "strain": "BJ06-0146", "scaffolds": [{"accession": "NZ_JADLQO010000002.1", "subjects": [{"id": null, "hits": [{"query": "SCO5086", "subject": "WP_195148749.1", "identity": 69.38, "coverage": 98.85057471264368, "evalue": 4.33e-126, "bitscore": 369.0}], "name": "WP_195148749.1", "ipg": "373830622", "start": 32641, "end": 33424, "strand": -1, "sequence": null}, {"id": null, "hits": [{"query": "SCO5087", "subject": "WP_195148739.1", "identity": 77.962, "coverage": 90.36402569593149, "evalue": 0.0, "bitscore": 667.0}], "name": "WP_195148739.1", "ipg": "373830384", "start": 23926, "end": 25195, "strand": 1, "sequence": null}, {"id": null, "hits": [{"query": "SCO5088", "subject": "WP_195148740.1", "identity": 69.424, "coverage": 98.03439803439802, "evalue": 0.0, "bitscore": 552.0}], "name": "WP_195148740.1", "ipg": "373835554", "start": 25191, "end": 26406, "strand": 1, "sequence": null}, {"id": null, "hits": [{"query": "SCO5089", "subject": "WP_220135886.1", "identity": 50.0, "coverage": 95.34883720930233, "evalue": 1.48e-18, "bitscore": 82.8}], "name": "WP_220135886.1", "ipg": "477132557", "start": 26430, "end": 26685, "strand": 1, "sequence": null}], "clusters": [{"indices": [1, 2, 3, 0], "subjects": [], "intermediate_genes": [], "score": 6.16708, "start": 23926, "end": 33424, "number": 8464}]}, {"accession": "JADLQO010000002.1", "subjects": [{"id": null, "hits": [{"query": "SCO5086", "subject": "MBF6335368.1", "identity": 69.38, "coverage": 98.85057471264368, "evalue": 4.33e-126, "bitscore": 369.0}], "name": "MBF6335368.1", "ipg": "373830622", "start": 32641, "end": 33424, "strand": -1, "sequence": null}, {"id": null, "hits": [{"query": "SCO5087", "subject": "MBF6335357.1", "identity": 77.962, "coverage": 90.36402569593149, "evalue": 0.0, "bitscore": 667.0}], "name": "MBF6335357.1", "ipg": "373830384", "start": 23926, "end": 25195, "strand": 1, "sequence": null}, {"id": null, "hits": [{"query": "SCO5088", "subject": "MBF6335358.1", "identity": 69.424, "coverage": 98.03439803439802, "evalue": 0.0, "bitscore": 552.0}], "name": "MBF6335358.1", "ipg": "373835554", "start": 25191, "end": 26406, "strand": 1, "sequence": null}], "clusters": [{"indices": [1, 2, 0], "subjects": [], "intermediate_genes": [], "score": 4.158799999999999, "start": 23926, "end": 33424, "number": 8465}]}, {"accession": "NZ_JADLQO010000025.1", "subjects": [{"id": null, "hits": [{"query": "SCO5086", "subject": "WP_195154341.1", "identity": 60.232, "coverage": 99.23371647509579, "evalue": 6.93e-105, "bitscore": 315.0}], "name": "WP_195154341.1", "ipg": "373836354", "start": 49303, "end": 50086, "strand": -1, "sequence": null}, {"id": null, "hits": [{"query": "SCO5087", "subject": "WP_195154344.1", "identity": 69.157, "coverage": 88.86509635974305, "evalue": 0.0, "bitscore": 590.0}], "name": "WP_195154344.1", "ipg": "373835118", "start": 51611, "end": 52889, "strand": -1, "sequence": null}, {"id": null, "hits": [{"query": "SCO5088", "subject": "WP_195154343.1", "identity": 60.25, "coverage": 98.28009828009829, "evalue": 2.52e-157, "bitscore": 459.0}], "name": "WP_195154343.1", "ipg": "373834317", "start": 50388, "end": 51615, "strand": -1, "sequence": null}, {"id": null, "hits": [{"query": "SCO5089", "subject": "WP_324197960.1", "identity": 49.412, "coverage": 98.83720930232558, "evalue": 9.95e-17, "bitscore": 78.2}], "name": "WP_324197960.1", "ipg": "761364510", "start": 50113, "end": 50377, "strand": -1, "sequence": null}], "clusters": [{"indices": [0, 3, 2, 1], "subjects": [], "intermediate_genes": [], "score": 6.14422, "start": 49303, "end": 52889, "number": 8466}]}, {"accession": "JADLQO010000025.1", "subjects": [{"id": null, "hits": [{"query": "SCO5086", "subject": "MBF6341412.1", "identity": 60.232, "coverage": 99.23371647509579, "evalue": 6.93e-105, "bitscore": 315.0}], "name": "MBF6341412.1", "ipg": "373836354", "start": 49303, "end": 50086, "strand": -1, "sequence": null}, {"id": null, "hits": [{"query": "SCO5087", "subject": "MBF6341415.1", "identity": 69.157, "coverage": 88.86509635974305, "evalue": 0.0, "bitscore": 590.0}], "name": "MBF6341415.1", "ipg": "373835118", "start": 51611, "end": 52889, "strand": -1, "sequence": null}, {"id": null, "hits": [{"query": "SCO5088", "subject": "MBF6341414.1", "identity": 60.25, "coverage": 98.28009828009829, "evalue": 2.52e-157, "bitscore": 459.0}], "name": "MBF6341414.1", "ipg": "373834317", "start": 50388, "end": 51615, "strand": -1, "sequence": null}], "clusters": [{"indices": [0, 2, 1], "subjects": [], "intermediate_genes": [], "score": 4.1364, "start": 49303, "end": 52889, "number": 8467}]}]}, {"name": "Nocardia abscessus", "strain": "760185009", "scaffolds": [{"accession": "NZ_JARWOU010000102.1", "subjects": [{"id": null, "hits": [{"query": "SCO5086", "subject": "WP_280249657.1", "identity": 69.38, "coverage": 98.85057471264368, "evalue": 5.69e-126, "bitscore": 368.0}], "name": "WP_280249657.1", "ipg": "649804156", "start": 3115, "end": 3898, "strand": 1, "sequence": null}, {"id": null, "hits": [{"query": "SCO5087", "subject": "WP_280249667.1", "identity": 77.962, "coverage": 90.36402569593149, "evalue": 0.0, "bitscore": 672.0}], "name": "WP_280249667.1", "ipg": "649804231", "start": 11329, "end": 12598, "strand": -1, "sequence": null}, {"id": null, "hits": [{"query": "SCO5088", "subject": "WP_280249666.1", "identity": 70.175, "coverage": 98.03439803439802, "evalue": 0.0, "bitscore": 559.0}], "name": "WP_280249666.1", "ipg": "649804202", "start": 10094, "end": 11333, "strand": -1, "sequence": null}, {"id": null, "hits": [{"query": "SCO5089", "subject": "WP_220135886.1", "identity": 50.0, "coverage": 95.34883720930233, "evalue": 1.48e-18, "bitscore": 82.8}], "name": "WP_220135886.1", "ipg": "477132557", "start": 9843, "end": 10098, "strand": -1, "sequence": null}], "clusters": [{"indices": [0, 3, 2, 1], "subjects": [], "intermediate_genes": [], "score": 6.1681799999999996, "start": 3115, "end": 12598, "number": 8468}]}, {"accession": "NZ_JARWOU010000111.1", "subjects": [{"id": null, "hits": [{"query": "SCO5086", "subject": "WP_280249734.1", "identity": 59.846, "coverage": 99.23371647509579, "evalue": 5.57e-105, "bitscore": 315.0}], "name": "WP_280249734.1", "ipg": "649804242", "start": 7370, "end": 8153, "strand": -1, "sequence": null}, {"id": null, "hits": [{"query": "SCO5087", "subject": "WP_280249737.1", "identity": 69.398, "coverage": 88.86509635974305, "evalue": 0.0, "bitscore": 588.0}], "name": "WP_280249737.1", "ipg": "649804294", "start": 9678, "end": 10956, "strand": -1, "sequence": null}, {"id": null, "hits": [{"query": "SCO5088", "subject": "WP_280249736.1", "identity": 60.5, "coverage": 98.28009828009829, "evalue": 2.6e-157, "bitscore": 459.0}], "name": "WP_280249736.1", "ipg": "649804322", "start": 8455, "end": 9682, "strand": -1, "sequence": null}, {"id": null, "hits": [{"query": "SCO5089", "subject": "WP_280249735.1", "identity": 48.837, "coverage": 100.0, "evalue": 1.74e-16, "bitscore": 77.8}], "name": "WP_280249735.1", "ipg": "649804320", "start": 8180, "end": 8444, "strand": -1, "sequence": null}], "clusters": [{"indices": [0, 3, 2, 1], "subjects": [], "intermediate_genes": [], "score": 6.14398, "start": 7370, "end": 10956, "number": 8469}]}]}, {"name": "Nocardia abscessus", "strain": "760185030", "scaffolds": [{"accession": "NZ_JARWOA010000258.1", "subjects": [{"id": null, "hits": [{"query": "SCO5086", "subject": "WP_280245614.1", "identity": 69.38, "coverage": 98.85057471264368, "evalue": 9.52e-126, "bitscore": 367.0}], "name": "WP_280245614.1", "ipg": "649800156", "start": 9291, "end": 10074, "strand": 1, "sequence": null}], "clusters": []}, {"accession": "NZ_JARWOA010000550.1", "subjects": [{"id": null, "hits": [{"query": "SCO5087", "subject": "WP_195036287.1", "identity": 77.962, "coverage": 90.36402569593149, "evalue": 0.0, "bitscore": 672.0}], "name": "WP_195036287.1", "ipg": "373855882", "start": 7202, "end": 8471, "strand": 1, "sequence": null}, {"id": null, "hits": [{"query": "SCO5088", "subject": "WP_195036288.1", "identity": 69.424, "coverage": 98.03439803439802, "evalue": 0.0, "bitscore": 550.0}], "name": "WP_195036288.1", "ipg": "373851379", "start": 8467, "end": 9706, "strand": 1, "sequence": null}, {"id": null, "hits": [{"query": "SCO5089", "subject": "WP_220135886.1", "identity": 50.0, "coverage": 95.34883720930233, "evalue": 1.48e-18, "bitscore": 82.8}], "name": "WP_220135886.1", "ipg": "477132557", "start": 9702, "end": 9957, "strand": 1, "sequence": null}], "clusters": [{"indices": [0, 1, 2], "subjects": [], "intermediate_genes": [], "score": 5.13048, "start": 7202, "end": 9957, "number": 8470}]}]}, {"name": "Nocardia abscessus", "strain": "N-20", "scaffolds": [{"accession": "NZ_JADLRL010000033.1", "subjects": [{"id": null, "hits": [{"query": "SCO5086", "subject": "WP_195105056.1", "identity": 69.38, "coverage": 98.85057471264368, "evalue": 1.25e-125, "bitscore": 367.0}], "name": "WP_195105056.1", "ipg": "373900175", "start": 2578, "end": 3361, "strand": 1, "sequence": null}, {"id": null, "hits": [{"query": "SCO5087", "subject": "WP_195105081.1", "identity": 77.725, "coverage": 90.36402569593149, "evalue": 0.0, "bitscore": 666.0}], "name": "WP_195105081.1", "ipg": "373901885", "start": 10794, "end": 12063, "strand": -1, "sequence": null}, {"id": null, "hits": [{"query": "SCO5088", "subject": "WP_195105079.1", "identity": 69.925, "coverage": 98.03439803439802, "evalue": 0.0, "bitscore": 553.0}], "name": "WP_195105079.1", "ipg": "373903654", "start": 9559, "end": 10798, "strand": -1, "sequence": null}, {"id": null, "hits": [{"query": "SCO5089", "subject": "WP_220135886.1", "identity": 50.0, "coverage": 95.34883720930233, "evalue": 1.48e-18, "bitscore": 82.8}], "name": "WP_220135886.1", "ipg": "477132557", "start": 9308, "end": 9563, "strand": -1, "sequence": null}], "clusters": [{"indices": [0, 3, 2, 1], "subjects": [], "intermediate_genes": [], "score": 6.16688, "start": 2578, "end": 12063, "number": 8471}]}, {"accession": "JADLRL010000033.1", "subjects": [{"id": null, "hits": [{"query": "SCO5086", "subject": "MBF6223263.1", "identity": 69.38, "coverage": 98.85057471264368, "evalue": 1.25e-125, "bitscore": 367.0}], "name": "MBF6223263.1", "ipg": "373900175", "start": 2578, "end": 3361, "strand": 1, "sequence": null}, {"id": null, "hits": [{"query": "SCO5087", "subject": "MBF6223274.1", "identity": 77.725, "coverage": 90.36402569593149, "evalue": 0.0, "bitscore": 666.0}], "name": "MBF6223274.1", "ipg": "373901885", "start": 10794, "end": 12063, "strand": -1, "sequence": null}, {"id": null, "hits": [{"query": "SCO5088", "subject": "MBF6223273.1", "identity": 69.925, "coverage": 98.03439803439802, "evalue": 0.0, "bitscore": 553.0}], "name": "MBF6223273.1", "ipg": "373903654", "start": 9559, "end": 10798, "strand": -1, "sequence": null}], "clusters": [{"indices": [0, 2, 1], "subjects": [], "intermediate_genes": [], "score": 4.1586, "start": 2578, "end": 12063, "number": 8472}]}]}, {"name": "Nocardia abscessus", "strain": "575193548", "scaffolds": [{"accession": "NZ_JARWRK010000300.1", "subjects": [{"id": null, "hits": [{"query": "SCO5086", "subject": "WP_195105056.1", "identity": 69.38, "coverage": 98.85057471264368, "evalue": 1.25e-125, "bitscore": 367.0}], "name": "WP_195105056.1", "ipg": "373900175", "start": 651, "end": 1434, "strand": -1, "sequence": null}], "clusters": []}, {"accession": "NZ_JARWRK010000424.1", "subjects": [{"id": null, "hits": [{"query": "SCO5087", "subject": "WP_274752360.1", "identity": 77.962, "coverage": 90.36402569593149, "evalue": 0.0, "bitscore": 666.0}], "name": "WP_274752360.1", "ipg": "631386376", "start": 6884, "end": 8153, "strand": -1, "sequence": null}, {"id": null, "hits": [{"query": "SCO5088", "subject": "WP_195105079.1", "identity": 69.925, "coverage": 98.03439803439802, "evalue": 0.0, "bitscore": 553.0}], "name": "WP_195105079.1", "ipg": "373903654", "start": 5649, "end": 6888, "strand": -1, "sequence": null}, {"id": null, "hits": [{"query": "SCO5089", "subject": "WP_220135886.1", "identity": 50.0, "coverage": 95.34883720930233, "evalue": 1.48e-18, "bitscore": 82.8}], "name": "WP_220135886.1", "ipg": "477132557", "start": 5398, "end": 5653, "strand": -1, "sequence": null}], "clusters": [{"indices": [2, 1, 0], "subjects": [], "intermediate_genes": [], "score": 5.13018, "start": 5398, "end": 8153, "number": 8473}]}]}, {"name": "Nocardia abscessus", "strain": "NBRC 100374", "scaffolds": [{"accession": "NZ_BAFP01000089.1", "subjects": [{"id": null, "hits": [{"query": "SCO5086", "subject": "WP_043693319.1", "identity": 69.38, "coverage": 98.85057471264368, "evalue": 1.78e-125, "bitscore": 367.0}], "name": "WP_043693319.1", "ipg": "76547634", "start": 31284, "end": 32067, "strand": -1, "sequence": null}, {"id": null, "hits": [{"query": "SCO5087", "subject": "WP_043693297.1", "identity": 78.199, "coverage": 90.36402569593149, "evalue": 0.0, "bitscore": 673.0}], "name": "WP_043693297.1", "ipg": "76547618", "start": 22575, "end": 23844, "strand": 1, "sequence": null}, {"id": null, "hits": [{"query": "SCO5088", "subject": "WP_043693299.1", "identity": 69.424, "coverage": 98.03439803439802, "evalue": 0.0, "bitscore": 548.0}], "name": "WP_043693299.1", "ipg": "76547620", "start": 23840, "end": 25079, "strand": 1, "sequence": null}, {"id": null, "hits": [{"query": "SCO5089", "subject": "WP_218006445.1", "identity": 50.0, "coverage": 95.34883720930233, "evalue": 3.45e-18, "bitscore": 82.0}], "name": "WP_218006445.1", "ipg": "469192580", "start": 25075, "end": 25330, "strand": 1, "sequence": null}], "clusters": [{"indices": [1, 2, 3, 0], "subjects": [], "intermediate_genes": [], "score": 6.167, "start": 22575, "end": 32067, "number": 8474}]}]}, {"name": "Nocardia abscessus", "strain": "N-11", "scaffolds": [{"accession": "NZ_JADLRE010000038.1", "subjects": [{"id": null, "hits": [{"query": "SCO5086", "subject": "WP_043693319.1", "identity": 69.38, "coverage": 98.85057471264368, "evalue": 1.78e-125, "bitscore": 367.0}], "name": "WP_043693319.1", "ipg": "76547634", "start": 28842, "end": 29625, "strand": -1, "sequence": null}, {"id": null, "hits": [{"query": "SCO5087", "subject": "WP_195036287.1", "identity": 77.962, "coverage": 90.36402569593149, "evalue": 0.0, "bitscore": 672.0}], "name": "WP_195036287.1", "ipg": "373855882", "start": 20130, "end": 21399, "strand": 1, "sequence": null}, {"id": null, "hits": [{"query": "SCO5088", "subject": "WP_195036288.1", "identity": 69.424, "coverage": 98.03439803439802, "evalue": 0.0, "bitscore": 550.0}], "name": "WP_195036288.1", "ipg": "373851379", "start": 21395, "end": 22634, "strand": 1, "sequence": null}, {"id": null, "hits": [{"query": "SCO5089", "subject": "WP_220135886.1", "identity": 50.0, "coverage": 95.34883720930233, "evalue": 1.48e-18, "bitscore": 82.8}], "name": "WP_220135886.1", "ipg": "477132557", "start": 22630, "end": 22885, "strand": 1, "sequence": null}], "clusters": [{"indices": [1, 2, 3, 0], "subjects": [], "intermediate_genes": [], "score": 6.16718, "start": 20130, "end": 29625, "number": 8475}]}, {"accession": "JADLRE010000038.1", "subjects": [{"id": null, "hits": [{"query": "SCO5086", "subject": "MBF6229460.1", "identity": 69.38, "coverage": 98.85057471264368, "evalue": 1.78e-125, "bitscore": 367.0}], "name": "MBF6229460.1", "ipg": "76547634", "start": 28842, "end": 29625, "strand": -1, "sequence": null}, {"id": null, "hits": [{"query": "SCO5087", "subject": "MBF6229449.1", "identity": 77.962, "coverage": 90.36402569593149, "evalue": 0.0, "bitscore": 672.0}], "name": "MBF6229449.1", "ipg": "373855882", "start": 20130, "end": 21399, "strand": 1, "sequence": null}, {"id": null, "hits": [{"query": "SCO5088", "subject": "MBF6229450.1", "identity": 69.424, "coverage": 98.03439803439802, "evalue": 0.0, "bitscore": 550.0}], "name": "MBF6229450.1", "ipg": "373851379", "start": 21395, "end": 22634, "strand": 1, "sequence": null}], "clusters": [{"indices": [1, 2, 0], "subjects": [], "intermediate_genes": [], "score": 4.1589, "start": 20130, "end": 29625, "number": 8476}]}]}, {"name": "Nocardia abscessus", "strain": "FDAARGOS_1596", "scaffolds": [{"accession": "NZ_JAJFOF010000001.1", "subjects": [{"id": null, "hits": [{"query": "SCO5086", "subject": "WP_043693319.1", "identity": 69.38, "coverage": 98.85057471264368, "evalue": 1.78e-125, "bitscore": 367.0}], "name": "WP_043693319.1", "ipg": "76547634", "start": 4873784, "end": 4874567, "strand": 1, "sequence": null}, {"id": null, "hits": [{"query": "SCO5087", "subject": "WP_043693297.1", "identity": 78.199, "coverage": 90.36402569593149, "evalue": 0.0, "bitscore": 673.0}], "name": "WP_043693297.1", "ipg": "76547618", "start": 4882007, "end": 4883276, "strand": -1, "sequence": null}, {"id": null, "hits": [{"query": "SCO5088", "subject": "WP_043693299.1", "identity": 69.424, "coverage": 98.03439803439802, "evalue": 0.0, "bitscore": 548.0}], "name": "WP_043693299.1", "ipg": "76547620", "start": 4880772, "end": 4882011, "strand": -1, "sequence": null}, {"id": null, "hits": [{"query": "SCO5089", "subject": "WP_218006445.1", "identity": 50.0, "coverage": 95.34883720930233, "evalue": 3.45e-18, "bitscore": 82.0}], "name": "WP_218006445.1", "ipg": "469192580", "start": 4880521, "end": 4880776, "strand": -1, "sequence": null}], "clusters": [{"indices": [0, 3, 2, 1], "subjects": [], "intermediate_genes": [], "score": 6.167, "start": 4873784, "end": 4883276, "number": 8477}]}, {"accession": "JAJFOF010000001.1", "subjects": [{"id": null, "hits": [{"query": "SCO5086", "subject": "MCC3330442.1", "identity": 69.38, "coverage": 98.85057471264368, "evalue": 1.78e-125, "bitscore": 367.0}], "name": "MCC3330442.1", "ipg": "76547634", "start": 4873784, "end": 4874567, "strand": 1, "sequence": null}, {"id": null, "hits": [{"query": "SCO5087", "subject": "MCC3330453.1", "identity": 78.199, "coverage": 90.36402569593149, "evalue": 0.0, "bitscore": 673.0}], "name": "MCC3330453.1", "ipg": "76547618", "start": 4882007, "end": 4883276, "strand": -1, "sequence": null}, {"id": null, "hits": [{"query": "SCO5088", "subject": "MCC3330452.1", "identity": 69.424, "coverage": 98.03439803439802, "evalue": 0.0, "bitscore": 548.0}], "name": "MCC3330452.1", "ipg": "76547620", "start": 4880772, "end": 4882011, "strand": -1, "sequence": null}, {"id": null, "hits": [{"query": "SCO5089", "subject": "MCC3330451.1", "identity": 50.0, "coverage": 95.34883720930233, "evalue": 3.45e-18, "bitscore": 82.0}], "name": "MCC3330451.1", "ipg": "469192580", "start": 4880521, "end": 4880776, "strand": -1, "sequence": null}], "clusters": []}]}, {"name": "Nocardia abscessus", "strain": "991735609", "scaffolds": [{"accession": "NZ_JARWNN010000610.1", "subjects": [{"id": null, "hits": [{"query": "SCO5086", "subject": "WP_043693319.1", "identity": 69.38, "coverage": 98.85057471264368, "evalue": 1.78e-125, "bitscore": 367.0}], "name": "WP_043693319.1", "ipg": "76547634", "start": 4460, "end": 5243, "strand": 1, "sequence": null}], "clusters": []}, {"accession": "NZ_JARWNN010000723.1", "subjects": [{"id": null, "hits": [{"query": "SCO5087", "subject": "WP_280244045.1", "identity": 77.962, "coverage": 90.36402569593149, "evalue": 0.0, "bitscore": 672.0}], "name": "WP_280244045.1", "ipg": "649798564", "start": 5674, "end": 6943, "strand": -1, "sequence": null}, {"id": null, "hits": [{"query": "SCO5088", "subject": "WP_280244044.1", "identity": 68.922, "coverage": 98.03439803439802, "evalue": 0.0, "bitscore": 545.0}], "name": "WP_280244044.1", "ipg": "649798560", "start": 4439, "end": 5678, "strand": -1, "sequence": null}, {"id": null, "hits": [{"query": "SCO5089", "subject": "WP_218006445.1", "identity": 50.0, "coverage": 95.34883720930233, "evalue": 3.45e-18, "bitscore": 82.0}], "name": "WP_218006445.1", "ipg": "469192580", "start": 4188, "end": 4443, "strand": -1, "sequence": null}], "clusters": [{"indices": [2, 1, 0], "subjects": [], "intermediate_genes": [], "score": 5.1299, "start": 4188, "end": 6943, "number": 8479}]}]}, {"name": "Nocardia abscessus", "strain": "991556147", "scaffolds": [{"accession": "NZ_JARWNQ010000631.1", "subjects": [{"id": null, "hits": [{"query": "SCO5086", "subject": "WP_043693319.1", "identity": 69.38, "coverage": 98.85057471264368, "evalue": 1.78e-125, "bitscore": 367.0}], "name": "WP_043693319.1", "ipg": "76547634", "start": 19503, "end": 20286, "strand": -1, "sequence": null}, {"id": null, "hits": [{"query": "SCO5087", "subject": "WP_280244045.1", "identity": 77.962, "coverage": 90.36402569593149, "evalue": 0.0, "bitscore": 672.0}], "name": "WP_280244045.1", "ipg": "649798564", "start": 10910, "end": 12179, "strand": 1, "sequence": null}, {"id": null, "hits": [{"query": "SCO5088", "subject": "WP_280244044.1", "identity": 68.922, "coverage": 98.03439803439802, "evalue": 0.0, "bitscore": 545.0}], "name": "WP_280244044.1", "ipg": "649798560", "start": 12175, "end": 13414, "strand": 1, "sequence": null}, {"id": null, "hits": [{"query": "SCO5089", "subject": "WP_218006445.1", "identity": 50.0, "coverage": 95.34883720930233, "evalue": 3.45e-18, "bitscore": 82.0}], "name": "WP_218006445.1", "ipg": "469192580", "start": 13410, "end": 13665, "strand": 1, "sequence": null}], "clusters": [{"indices": [1, 2, 3, 0], "subjects": [], "intermediate_genes": [], "score": 6.1666, "start": 10910, "end": 20286, "number": 8480}]}]}, {"name": "Nocardia abscessus", "strain": "740990467", "scaffolds": [{"accession": "NZ_JARWPC010000429.1", "subjects": [{"id": null, "hits": [{"query": "SCO5086", "subject": "WP_043693319.1", "identity": 69.38, "coverage": 98.85057471264368, "evalue": 1.78e-125, "bitscore": 367.0}], "name": "WP_043693319.1", "ipg": "76547634", "start": 2558, "end": 3341, "strand": 1, "sequence": null}], "clusters": []}, {"accession": "NZ_JARWPC010000400.1", "subjects": [{"id": null, "hits": [{"query": "SCO5087", "subject": "WP_280310615.1", "identity": 78.436, "coverage": 90.36402569593149, "evalue": 0.0, "bitscore": 675.0}], "name": "WP_280310615.1", "ipg": "649867602", "start": 11906, "end": 13175, "strand": 1, "sequence": null}, {"id": null, "hits": [{"query": "SCO5088", "subject": "WP_280296487.1", "identity": 69.424, "coverage": 98.03439803439802, "evalue": 0.0, "bitscore": 550.0}], "name": "WP_280296487.1", "ipg": "649856852", "start": 13171, "end": 14410, "strand": 1, "sequence": null}, {"id": null, "hits": [{"query": "SCO5089", "subject": "WP_218006445.1", "identity": 50.0, "coverage": 95.34883720930233, "evalue": 3.45e-18, "bitscore": 82.0}], "name": "WP_218006445.1", "ipg": "469192580", "start": 14406, "end": 14661, "strand": 1, "sequence": null}], "clusters": [{"indices": [0, 1, 2], "subjects": [], "intermediate_genes": [], "score": 5.1307, "start": 11906, "end": 14661, "number": 8481}]}]}, {"name": "Nocardia abscessus", "strain": "740804333", "scaffolds": [{"accession": "NZ_JARWPK010000372.1", "subjects": [{"id": null, "hits": [{"query": "SCO5086", "subject": "WP_043693319.1", "identity": 69.38, "coverage": 98.85057471264368, "evalue": 1.78e-125, "bitscore": 367.0}], "name": "WP_043693319.1", "ipg": "76547634", "start": 7259, "end": 8042, "strand": 1, "sequence": null}], "clusters": []}, {"accession": "NZ_JARWPK010000471.1", "subjects": [{"id": null, "hits": [{"query": "SCO5087", "subject": "WP_280261124.1", "identity": 78.436, "coverage": 90.36402569593149, "evalue": 0.0, "bitscore": 675.0}], "name": "WP_280261124.1", "ipg": "649836773", "start": 11973, "end": 13242, "strand": 1, "sequence": null}, {"id": null, "hits": [{"query": "SCO5088", "subject": "WP_280261125.1", "identity": 69.424, "coverage": 98.03439803439802, "evalue": 0.0, "bitscore": 550.0}], "name": "WP_280261125.1", "ipg": "649836780", "start": 13238, "end": 14477, "strand": 1, "sequence": null}, {"id": null, "hits": [{"query": "SCO5089", "subject": "WP_218006445.1", "identity": 50.0, "coverage": 95.34883720930233, "evalue": 3.45e-18, "bitscore": 82.0}], "name": "WP_218006445.1", "ipg": "469192580", "start": 14473, "end": 14728, "strand": 1, "sequence": null}], "clusters": [{"indices": [0, 1, 2], "subjects": [], "intermediate_genes": [], "score": 5.1307, "start": 11973, "end": 14728, "number": 8482}]}]}, {"name": "Nocardia abscessus", "strain": "740801264", "scaffolds": [{"accession": "NZ_JARWQK010000293.1", "subjects": [{"id": null, "hits": [{"query": "SCO5086", "subject": "WP_043693319.1", "identity": 69.38, "coverage": 98.85057471264368, "evalue": 1.78e-125, "bitscore": 367.0}], "name": "WP_043693319.1", "ipg": "76547634", "start": 20707, "end": 21490, "strand": -1, "sequence": null}, {"id": null, "hits": [{"query": "SCO5087", "subject": "WP_043693297.1", "identity": 78.199, "coverage": 90.36402569593149, "evalue": 0.0, "bitscore": 673.0}], "name": "WP_043693297.1", "ipg": "76547618", "start": 11997, "end": 13266, "strand": 1, "sequence": null}, {"id": null, "hits": [{"query": "SCO5088", "subject": "WP_043693299.1", "identity": 69.424, "coverage": 98.03439803439802, "evalue": 0.0, "bitscore": 548.0}], "name": "WP_043693299.1", "ipg": "76547620", "start": 13262, "end": 14501, "strand": 1, "sequence": null}, {"id": null, "hits": [{"query": "SCO5089", "subject": "WP_218006445.1", "identity": 50.0, "coverage": 95.34883720930233, "evalue": 3.45e-18, "bitscore": 82.0}], "name": "WP_218006445.1", "ipg": "469192580", "start": 14497, "end": 14752, "strand": 1, "sequence": null}], "clusters": [{"indices": [1, 2, 3, 0], "subjects": [], "intermediate_genes": [], "score": 6.167, "start": 11997, "end": 21490, "number": 8483}]}]}, {"name": "Nocardia abscessus", "strain": "740800755", "scaffolds": [{"accession": "NZ_JARWQP010000533.1", "subjects": [{"id": null, "hits": [{"query": "SCO5086", "subject": "WP_043693319.1", "identity": 69.38, "coverage": 98.85057471264368, "evalue": 1.78e-125, "bitscore": 367.0}], "name": "WP_043693319.1", "ipg": "76547634", "start": 2026, "end": 2809, "strand": -1, "sequence": null}], "clusters": []}, {"accession": "NZ_JARWQP010000498.1", "subjects": [{"id": null, "hits": [{"query": "SCO5087", "subject": "WP_043693297.1", "identity": 78.199, "coverage": 90.36402569593149, "evalue": 0.0, "bitscore": 673.0}], "name": "WP_043693297.1", "ipg": "76547618", "start": 5616, "end": 6885, "strand": -1, "sequence": null}, {"id": null, "hits": [{"query": "SCO5088", "subject": "WP_280296487.1", "identity": 69.424, "coverage": 98.03439803439802, "evalue": 0.0, "bitscore": 550.0}], "name": "WP_280296487.1", "ipg": "649856852", "start": 4381, "end": 5620, "strand": -1, "sequence": null}, {"id": null, "hits": [{"query": "SCO5089", "subject": "WP_218006445.1", "identity": 50.0, "coverage": 95.34883720930233, "evalue": 3.45e-18, "bitscore": 82.0}], "name": "WP_218006445.1", "ipg": "469192580", "start": 4130, "end": 4385, "strand": -1, "sequence": null}], "clusters": [{"indices": [2, 1, 0], "subjects": [], "intermediate_genes": [], "score": 5.1305, "start": 4130, "end": 6885, "number": 8484}]}]}, {"name": "Nocardia abscessus", "strain": "740800722", "scaffolds": [{"accession": "NZ_JARWQQ010000165.1", "subjects": [{"id": null, "hits": [{"query": "SCO5086", "subject": "WP_043693319.1", "identity": 69.38, "coverage": 98.85057471264368, "evalue": 1.78e-125, "bitscore": 367.0}], "name": "WP_043693319.1", "ipg": "76547634", "start": 2016, "end": 2799, "strand": -1, "sequence": null}], "clusters": []}, {"accession": "NZ_JARWQQ010000304.1", "subjects": [{"id": null, "hits": [{"query": "SCO5087", "subject": "WP_280342977.1", "identity": 78.199, "coverage": 90.36402569593149, "evalue": 0.0, "bitscore": 673.0}], "name": "WP_280342977.1", "ipg": "649885092", "start": 5563, "end": 6832, "strand": -1, "sequence": null}, {"id": null, "hits": [{"query": "SCO5088", "subject": "WP_280296487.1", "identity": 69.424, "coverage": 98.03439803439802, "evalue": 0.0, "bitscore": 550.0}], "name": "WP_280296487.1", "ipg": "649856852", "start": 4328, "end": 5567, "strand": -1, "sequence": null}, {"id": null, "hits": [{"query": "SCO5089", "subject": "WP_218006445.1", "identity": 50.0, "coverage": 95.34883720930233, "evalue": 3.45e-18, "bitscore": 82.0}], "name": "WP_218006445.1", "ipg": "469192580", "start": 4077, "end": 4332, "strand": -1, "sequence": null}], "clusters": [{"indices": [2, 1, 0], "subjects": [], "intermediate_genes": [], "score": 5.1305, "start": 4077, "end": 6832, "number": 8485}]}]}, {"name": "Nocardia abscessus", "strain": "740800713", "scaffolds": [{"accession": "NZ_JARWQR010000525.1", "subjects": [{"id": null, "hits": [{"query": "SCO5086", "subject": "WP_043693319.1", "identity": 69.38, "coverage": 98.85057471264368, "evalue": 1.78e-125, "bitscore": 367.0}], "name": "WP_043693319.1", "ipg": "76547634", "start": 2474, "end": 3257, "strand": 1, "sequence": null}], "clusters": []}, {"accession": "NZ_JARWQR010000652.1", "subjects": [{"id": null, "hits": [{"query": "SCO5087", "subject": "WP_043693297.1", "identity": 78.199, "coverage": 90.36402569593149, "evalue": 0.0, "bitscore": 673.0}], "name": "WP_043693297.1", "ipg": "76547618", "start": 11896, "end": 13165, "strand": 1, "sequence": null}, {"id": null, "hits": [{"query": "SCO5088", "subject": "WP_280296487.1", "identity": 69.424, "coverage": 98.03439803439802, "evalue": 0.0, "bitscore": 550.0}], "name": "WP_280296487.1", "ipg": "649856852", "start": 13161, "end": 14400, "strand": 1, "sequence": null}, {"id": null, "hits": [{"query": "SCO5089", "subject": "WP_218006445.1", "identity": 50.0, "coverage": 95.34883720930233, "evalue": 3.45e-18, "bitscore": 82.0}], "name": "WP_218006445.1", "ipg": "469192580", "start": 14396, "end": 14651, "strand": 1, "sequence": null}], "clusters": [{"indices": [0, 1, 2], "subjects": [], "intermediate_genes": [], "score": 5.1305, "start": 11896, "end": 14651, "number": 8486}]}]}, {"name": "Nocardia abscessus", "strain": "201222785", "scaffolds": [{"accession": "NZ_JARWSC010000609.1", "subjects": [{"id": null, "hits": [{"query": "SCO5086", "subject": "WP_043693319.1", "identity": 69.38, "coverage": 98.85057471264368, "evalue": 1.78e-125, "bitscore": 367.0}], "name": "WP_043693319.1", "ipg": "76547634", "start": 2607, "end": 3390, "strand": 1, "sequence": null}, {"id": null, "hits": [{"query": "SCO5087", "subject": "WP_043693297.1", "identity": 78.199, "coverage": 90.36402569593149, "evalue": 0.0, "bitscore": 673.0}], "name": "WP_043693297.1", "ipg": "76547618", "start": 10831, "end": 12100, "strand": -1, "sequence": null}, {"id": null, "hits": [{"query": "SCO5088", "subject": "WP_280296487.1", "identity": 69.424, "coverage": 98.03439803439802, "evalue": 0.0, "bitscore": 550.0}], "name": "WP_280296487.1", "ipg": "649856852", "start": 9596, "end": 10835, "strand": -1, "sequence": null}, {"id": null, "hits": [{"query": "SCO5089", "subject": "WP_218006445.1", "identity": 50.0, "coverage": 95.34883720930233, "evalue": 3.45e-18, "bitscore": 82.0}], "name": "WP_218006445.1", "ipg": "469192580", "start": 9345, "end": 9600, "strand": -1, "sequence": null}], "clusters": [{"indices": [0, 3, 2, 1], "subjects": [], "intermediate_genes": [], "score": 6.1672, "start": 2607, "end": 12100, "number": 8487}]}]}, {"name": "Streptomyces africanus", "strain": "B3I12", "scaffolds": [{"accession": "NZ_JAUSYP010000001.1", "subjects": [{"id": null, "hits": [{"query": "SCO5086", "subject": "WP_307175010.1", "identity": 71.542, "coverage": 96.93486590038314, "evalue": 4.63e-126, "bitscore": 368.0}], "name": "WP_307175010.1", "ipg": "686246834", "start": 2679131, "end": 2679917, "strand": 1, "sequence": null}, {"id": null, "hits": [{"query": "SCO5087", "subject": "WP_307175014.1", "identity": 74.882, "coverage": 90.36402569593149, "evalue": 0.0, "bitscore": 659.0}], "name": "WP_307175014.1", "ipg": "686249985", "start": 2682639, "end": 2683908, "strand": -1, "sequence": null}, {"id": null, "hits": [{"query": "SCO5088", "subject": "WP_307175013.1", "identity": 67.91, "coverage": 98.77149877149877, "evalue": 2.28e-180, "bitscore": 518.0}], "name": "WP_307175013.1", "ipg": "686248335", "start": 2681425, "end": 2682643, "strand": -1, "sequence": null}, {"id": null, "hits": [{"query": "SCO5089", "subject": "WP_307175012.1", "identity": 61.905, "coverage": 97.67441860465115, "evalue": 9.59e-27, "bitscore": 103.0}], "name": "WP_307175012.1", "ipg": "686247620", "start": 2681139, "end": 2681397, "strand": -1, "sequence": null}], "clusters": [{"indices": [0, 3, 2, 1], "subjects": [], "intermediate_genes": [], "score": 6.1648, "start": 2679131, "end": 2683908, "number": 8488}]}, {"accession": "JAUSYP010000001.1", "subjects": [{"id": null, "hits": [{"query": "SCO5086", "subject": "MDQ0748249.1", "identity": 71.542, "coverage": 96.93486590038314, "evalue": 4.63e-126, "bitscore": 368.0}], "name": "MDQ0748249.1", "ipg": "686246834", "start": 2679131, "end": 2679917, "strand": 1, "sequence": null}, {"id": null, "hits": [{"query": "SCO5087", "subject": "MDQ0748253.1", "identity": 74.882, "coverage": 90.36402569593149, "evalue": 0.0, "bitscore": 659.0}], "name": "MDQ0748253.1", "ipg": "686249985", "start": 2682639, "end": 2683908, "strand": -1, "sequence": null}, {"id": null, "hits": [{"query": "SCO5088", "subject": "MDQ0748252.1", "identity": 67.91, "coverage": 98.77149877149877, "evalue": 2.28e-180, "bitscore": 518.0}], "name": "MDQ0748252.1", "ipg": "686248335", "start": 2681425, "end": 2682643, "strand": -1, "sequence": null}, {"id": null, "hits": [{"query": "SCO5089", "subject": "MDQ0748251.1", "identity": 61.905, "coverage": 97.67441860465115, "evalue": 9.59e-27, "bitscore": 103.0}], "name": "MDQ0748251.1", "ipg": "686247620", "start": 2681139, "end": 2681397, "strand": -1, "sequence": null}], "clusters": []}]}, {"name": "Nocardia asiatica", "strain": "740413066", "scaffolds": [{"accession": "NZ_JARWRG010000426.1", "subjects": [{"id": null, "hits": [{"query": "SCO5086", "subject": "WP_280497768.1", "identity": 70.155, "coverage": 98.85057471264368, "evalue": 4.99e-126, "bitscore": 368.0}], "name": "WP_280497768.1", "ipg": "650018669", "start": 4051, "end": 4834, "strand": 1, "sequence": null}, {"id": null, "hits": [{"query": "SCO5087", "subject": "WP_280497779.1", "identity": 77.725, "coverage": 90.36402569593149, "evalue": 0.0, "bitscore": 668.0}], "name": "WP_280497779.1", "ipg": "650018646", "start": 12276, "end": 13545, "strand": -1, "sequence": null}, {"id": null, "hits": [{"query": "SCO5088", "subject": "WP_280497778.1", "identity": 69.173, "coverage": 98.03439803439802, "evalue": 0.0, "bitscore": 545.0}], "name": "WP_280497778.1", "ipg": "650018637", "start": 11041, "end": 12280, "strand": -1, "sequence": null}, {"id": null, "hits": [{"query": "SCO5089", "subject": "WP_280497777.1", "identity": 47.436, "coverage": 90.69767441860465, "evalue": 3.34e-16, "bitscore": 77.0}], "name": "WP_280497777.1", "ipg": "650018609", "start": 10790, "end": 11045, "strand": -1, "sequence": null}], "clusters": [{"indices": [0, 3, 2, 1], "subjects": [], "intermediate_genes": [], "score": 6.1658, "start": 4051, "end": 13545, "number": 8490}]}]}, {"name": "Nocardia asiatica", "strain": "NBRC 100129", "scaffolds": [{"accession": "NZ_BAFS01000210.1", "subjects": [{"id": null, "hits": [{"query": "SCO5086", "subject": "WP_043730207.1", "identity": 69.767, "coverage": 98.85057471264368, "evalue": 3.39e-125, "bitscore": 366.0}], "name": "WP_043730207.1", "ipg": "76577025", "start": 44965, "end": 45748, "strand": -1, "sequence": null}, {"id": null, "hits": [{"query": "SCO5087", "subject": "WP_043730177.1", "identity": 77.962, "coverage": 90.36402569593149, "evalue": 0.0, "bitscore": 671.0}], "name": "WP_043730177.1", "ipg": "76576997", "start": 36258, "end": 37527, "strand": 1, "sequence": null}, {"id": null, "hits": [{"query": "SCO5088", "subject": "WP_043730181.1", "identity": 69.925, "coverage": 98.03439803439802, "evalue": 0.0, "bitscore": 549.0}], "name": "WP_043730181.1", "ipg": "76577001", "start": 37523, "end": 38762, "strand": 1, "sequence": null}, {"id": null, "hits": [{"query": "SCO5089", "subject": "WP_218003022.1", "identity": 47.436, "coverage": 90.69767441860465, "evalue": 2.04e-16, "bitscore": 77.4}], "name": "WP_218003022.1", "ipg": "469189241", "start": 38758, "end": 39013, "strand": 1, "sequence": null}], "clusters": [{"indices": [1, 2, 3, 0], "subjects": [], "intermediate_genes": [], "score": 6.16634, "start": 36258, "end": 45748, "number": 8491}]}]}, {"name": "Nocardia asiatica", "strain": "741009890", "scaffolds": [{"accession": "NZ_JARWOX010000152.1", "subjects": [{"id": null, "hits": [{"query": "SCO5086", "subject": "WP_043730207.1", "identity": 69.767, "coverage": 98.85057471264368, "evalue": 3.39e-125, "bitscore": 366.0}], "name": "WP_043730207.1", "ipg": "76577025", "start": 9845, "end": 10628, "strand": -1, "sequence": null}, {"id": null, "hits": [{"query": "SCO5087", "subject": "WP_043730177.1", "identity": 77.962, "coverage": 90.36402569593149, "evalue": 0.0, "bitscore": 671.0}], "name": "WP_043730177.1", "ipg": "76576997", "start": 1135, "end": 2404, "strand": 1, "sequence": null}, {"id": null, "hits": [{"query": "SCO5088", "subject": "WP_043730181.1", "identity": 69.925, "coverage": 98.03439803439802, "evalue": 0.0, "bitscore": 549.0}], "name": "WP_043730181.1", "ipg": "76577001", "start": 2400, "end": 3639, "strand": 1, "sequence": null}, {"id": null, "hits": [{"query": "SCO5089", "subject": "WP_218003022.1", "identity": 47.436, "coverage": 90.69767441860465, "evalue": 2.04e-16, "bitscore": 77.4}], "name": "WP_218003022.1", "ipg": "469189241", "start": 3635, "end": 3890, "strand": 1, "sequence": null}], "clusters": [{"indices": [1, 2, 3, 0], "subjects": [], "intermediate_genes": [], "score": 6.16634, "start": 1135, "end": 10628, "number": 8492}]}]}, {"name": "Nocardia asiatica", "strain": "740416167", "scaffolds": [{"accession": "NZ_JARWRB010000182.1", "subjects": [{"id": null, "hits": [{"query": "SCO5086", "subject": "WP_043730207.1", "identity": 69.767, "coverage": 98.85057471264368, "evalue": 3.39e-125, "bitscore": 366.0}], "name": "WP_043730207.1", "ipg": "76577025", "start": 9746, "end": 10529, "strand": -1, "sequence": null}, {"id": null, "hits": [{"query": "SCO5087", "subject": "WP_043730177.1", "identity": 77.962, "coverage": 90.36402569593149, "evalue": 0.0, "bitscore": 671.0}], "name": "WP_043730177.1", "ipg": "76576997", "start": 1039, "end": 2308, "strand": 1, "sequence": null}, {"id": null, "hits": [{"query": "SCO5088", "subject": "WP_043730181.1", "identity": 69.925, "coverage": 98.03439803439802, "evalue": 0.0, "bitscore": 549.0}], "name": "WP_043730181.1", "ipg": "76577001", "start": 2304, "end": 3543, "strand": 1, "sequence": null}, {"id": null, "hits": [{"query": "SCO5089", "subject": "WP_218003022.1", "identity": 47.436, "coverage": 90.69767441860465, "evalue": 2.04e-16, "bitscore": 77.4}], "name": "WP_218003022.1", "ipg": "469189241", "start": 3539, "end": 3794, "strand": 1, "sequence": null}], "clusters": [{"indices": [1, 2, 3, 0], "subjects": [], "intermediate_genes": [], "score": 6.16634, "start": 1039, "end": 10529, "number": 8493}]}]}, {"name": "Micromonospora chokoriensis", "strain": "DSM 45160", "scaffolds": [{"accession": "NZ_LT607409.1", "subjects": [{"id": null, "hits": [{"query": "SCO5086", "subject": "WP_088988915.1", "identity": 69.112, "coverage": 99.23371647509579, "evalue": 5.69e-126, "bitscore": 368.0}], "name": "WP_088988915.1", "ipg": "115000301", "start": 3825962, "end": 3826745, "strand": 1, "sequence": null}, {"id": null, "hits": [{"query": "SCO5087", "subject": "WP_088988926.1", "identity": 76.329, "coverage": 88.6509635974304, "evalue": 0.0, "bitscore": 650.0}], "name": "WP_088988926.1", "ipg": "115000314", "start": 3836833, "end": 3838099, "strand": 1, "sequence": null}, {"id": null, "hits": [{"query": "SCO5088", "subject": "WP_088988927.1", "identity": 67.609, "coverage": 95.57739557739558, "evalue": 4.45e-156, "bitscore": 456.0}], "name": "WP_088988927.1", "ipg": "115000315", "start": 3838095, "end": 3839325, "strand": 1, "sequence": null}, {"id": null, "hits": [{"query": "SCO5089", "subject": "WP_088988928.1", "identity": 52.439, "coverage": 95.34883720930233, "evalue": 1.09e-19, "bitscore": 85.9}], "name": "WP_088988928.1", "ipg": "115000316", "start": 3839340, "end": 3839598, "strand": 1, "sequence": null}], "clusters": [{"indices": [0, 1, 2, 3], "subjects": [], "intermediate_genes": [], "score": 7.15599, "start": 3825962, "end": 3839598, "number": 8494}]}, {"accession": "LT607409.1", "subjects": [{"id": null, "hits": [{"query": "SCO5086", "subject": "SCF07474.1", "identity": 69.112, "coverage": 99.23371647509579, "evalue": 5.69e-126, "bitscore": 368.0}], "name": "SCF07474.1", "ipg": "115000301", "start": 3825962, "end": 3826745, "strand": 1, "sequence": null}, {"id": null, "hits": [{"query": "SCO5087", "subject": "SCF07645.1", "identity": 76.329, "coverage": 88.6509635974304, "evalue": 0.0, "bitscore": 650.0}], "name": "SCF07645.1", "ipg": "115000314", "start": 3836833, "end": 3838099, "strand": 1, "sequence": null}, {"id": null, "hits": [{"query": "SCO5088", "subject": "SCF07659.1", "identity": 67.609, "coverage": 95.57739557739558, "evalue": 4.45e-156, "bitscore": 456.0}], "name": "SCF07659.1", "ipg": "115000315", "start": 3838095, "end": 3839325, "strand": 1, "sequence": null}, {"id": null, "hits": [{"query": "SCO5089", "subject": "SCF07666.1", "identity": 52.439, "coverage": 95.34883720930233, "evalue": 1.09e-19, "bitscore": 85.9}], "name": "SCF07666.1", "ipg": "115000316", "start": 3839340, "end": 3839598, "strand": 1, "sequence": null}], "clusters": []}]}, {"name": "Micromonospora chokoriensis", "strain": "NRRL B-24750", "scaffolds": [{"accession": "NZ_JOAN01000001.1", "subjects": [{"id": null, "hits": [{"query": "SCO5087", "subject": "WP_030486488.1", "identity": 70.146, "coverage": 88.22269807280514, "evalue": 0.0, "bitscore": 593.0}], "name": "WP_030486488.1", "ipg": "59301706", "start": 403709, "end": 404972, "strand": 1, "sequence": null}, {"id": null, "hits": [{"query": "SCO5088", "subject": "WP_030486489.1", "identity": 60.75, "coverage": 98.28009828009829, "evalue": 1.59e-162, "bitscore": 473.0}], "name": "WP_030486489.1", "ipg": "59301707", "start": 404968, "end": 406189, "strand": 1, "sequence": null}, {"id": null, "hits": [{"query": "SCO5089", "subject": "WP_030486496.1", "identity": 48.148, "coverage": 93.02325581395348, "evalue": 2.31e-13, "bitscore": 69.7}], "name": "WP_030486496.1", "ipg": "59301714", "start": 411009, "end": 411267, "strand": 1, "sequence": null}], "clusters": [{"indices": [0, 1, 2], "subjects": [], "intermediate_genes": [], "score": 5.11357, "start": 403709, "end": 411267, "number": 8496}]}]}, {"name": "Nocardia amamiensis", "strain": "BJ06-0157", "scaffolds": [{"accession": "NZ_JADLQX010000003.1", "subjects": [{"id": null, "hits": [{"query": "SCO5086", "subject": "WP_195128459.1", "identity": 69.38, "coverage": 98.85057471264368, "evalue": 6.28e-126, "bitscore": 368.0}], "name": "WP_195128459.1", "ipg": "373885254", "start": 309029, "end": 309812, "strand": -1, "sequence": null}, {"id": null, "hits": [{"query": "SCO5087", "subject": "WP_195128447.1", "identity": 78.436, "coverage": 90.36402569593149, "evalue": 0.0, "bitscore": 674.0}], "name": "WP_195128447.1", "ipg": "373883403", "start": 295763, "end": 297032, "strand": 1, "sequence": null}, {"id": null, "hits": [{"query": "SCO5089", "subject": "WP_228837422.1", "identity": 50.0, "coverage": 90.69767441860465, "evalue": 4.4e-19, "bitscore": 84.0}], "name": "WP_228837422.1", "ipg": "504817003", "start": 298263, "end": 298518, "strand": 1, "sequence": null}], "clusters": [{"indices": [1, 2, 0], "subjects": [], "intermediate_genes": [], "score": 3.1126, "start": 295763, "end": 309812, "number": 8497}]}, {"accession": "JADLQX010000003.1", "subjects": [{"id": null, "hits": [{"query": "SCO5086", "subject": "MBF6297110.1", "identity": 69.38, "coverage": 98.85057471264368, "evalue": 6.28e-126, "bitscore": 368.0}], "name": "MBF6297110.1", "ipg": "373885254", "start": 309029, "end": 309812, "strand": -1, "sequence": null}, {"id": null, "hits": [{"query": "SCO5087", "subject": "MBF6297096.1", "identity": 78.436, "coverage": 90.36402569593149, "evalue": 0.0, "bitscore": 674.0}], "name": "MBF6297096.1", "ipg": "373883403", "start": 295763, "end": 297032, "strand": 1, "sequence": null}], "clusters": []}]}, {"name": "Nocardia amamiensis", "strain": "NPDC019687", "scaffolds": [{"accession": "NZ_JBEYBG010000001.1", "subjects": [{"id": null, "hits": [{"query": "SCO5086", "subject": "WP_357720851.1", "identity": 69.38, "coverage": 98.85057471264368, "evalue": 9.84e-126, "bitscore": 367.0}], "name": "WP_357720851.1", "ipg": "870965160", "start": 587242, "end": 588025, "strand": -1, "sequence": null}, {"id": null, "hits": [{"query": "SCO5087", "subject": "WP_357720820.1", "identity": 78.436, "coverage": 90.36402569593149, "evalue": 0.0, "bitscore": 676.0}], "name": "WP_357720820.1", "ipg": "870965608", "start": 577827, "end": 579096, "strand": 1, "sequence": null}, {"id": null, "hits": [{"query": "SCO5088", "subject": "WP_357720822.1", "identity": 69.925, "coverage": 98.03439803439802, "evalue": 0.0, "bitscore": 555.0}], "name": "WP_357720822.1", "ipg": "870967219", "start": 579092, "end": 580331, "strand": 1, "sequence": null}, {"id": null, "hits": [{"query": "SCO5089", "subject": "WP_357720825.1", "identity": 51.282, "coverage": 90.69767441860465, "evalue": 2.26e-19, "bitscore": 84.7}], "name": "WP_357720825.1", "ipg": "870969912", "start": 580327, "end": 580582, "strand": 1, "sequence": null}], "clusters": [{"indices": [1, 2, 3, 0], "subjects": [], "intermediate_genes": [], "score": 6.16827, "start": 577827, "end": 588025, "number": 8498}]}, {"accession": "JBEYBG010000001.1", "subjects": [{"id": null, "hits": [{"query": "SCO5086", "subject": "MEU2030474.1", "identity": 69.38, "coverage": 98.85057471264368, "evalue": 9.84e-126, "bitscore": 367.0}], "name": "MEU2030474.1", "ipg": "870965160", "start": 587242, "end": 588025, "strand": -1, "sequence": null}, {"id": null, "hits": [{"query": "SCO5087", "subject": "MEU2030462.1", "identity": 78.436, "coverage": 90.36402569593149, "evalue": 0.0, "bitscore": 676.0}], "name": "MEU2030462.1", "ipg": "870965608", "start": 577827, "end": 579096, "strand": 1, "sequence": null}, {"id": null, "hits": [{"query": "SCO5088", "subject": "MEU2030463.1", "identity": 69.925, "coverage": 98.03439803439802, "evalue": 0.0, "bitscore": 555.0}], "name": "MEU2030463.1", "ipg": "870967219", "start": 579092, "end": 580331, "strand": 1, "sequence": null}, {"id": null, "hits": [{"query": "SCO5089", "subject": "MEU2030464.1", "identity": 51.282, "coverage": 90.69767441860465, "evalue": 2.26e-19, "bitscore": 84.7}], "name": "MEU2030464.1", "ipg": "870969912", "start": 580327, "end": 580582, "strand": 1, "sequence": null}], "clusters": []}]}, {"name": "Nocardia amamiensis", "strain": "NBRC 102102", "scaffolds": [{"accession": "NZ_BDBA01000003.1", "subjects": [{"id": null, "hits": [{"query": "SCO5086", "subject": "WP_067462556.1", "identity": 69.38, "coverage": 98.85057471264368, "evalue": 2.94e-125, "bitscore": 366.0}], "name": "WP_067462556.1", "ipg": "116148242", "start": 83062, "end": 83845, "strand": -1, "sequence": null}, {"id": null, "hits": [{"query": "SCO5087", "subject": "WP_067462446.1", "identity": 78.199, "coverage": 90.36402569593149, "evalue": 0.0, "bitscore": 674.0}], "name": "WP_067462446.1", "ipg": "116148167", "start": 69476, "end": 70745, "strand": 1, "sequence": null}, {"id": null, "hits": [{"query": "SCO5088", "subject": "WP_067462449.1", "identity": 69.925, "coverage": 98.03439803439802, "evalue": 0.0, "bitscore": 555.0}], "name": "WP_067462449.1", "ipg": "116148169", "start": 70741, "end": 71980, "strand": 1, "sequence": null}, {"id": null, "hits": [{"query": "SCO5089", "subject": "WP_218022224.1", "identity": 51.282, "coverage": 90.69767441860465, "evalue": 6.01e-20, "bitscore": 86.3}], "name": "WP_218022224.1", "ipg": "469216837", "start": 71976, "end": 72231, "strand": 1, "sequence": null}], "clusters": [{"indices": [1, 2, 3, 0], "subjects": [], "intermediate_genes": [], "score": 6.16813, "start": 69476, "end": 83845, "number": 8500}]}]}, {"name": "Nocardia barduliensis", "strain": "335427", "scaffolds": [{"accession": "NZ_JABLTE010000017.1", "subjects": [{"id": null, "hits": [{"query": "SCO5086", "subject": "WP_174185189.1", "identity": 69.767, "coverage": 98.85057471264368, "evalue": 7.4e-126, "bitscore": 368.0}], "name": "WP_174185189.1", "ipg": "330324085", "start": 30424, "end": 31207, "strand": -1, "sequence": null}, {"id": null, "hits": [{"query": "SCO5087", "subject": "WP_174185179.1", "identity": 77.725, "coverage": 90.36402569593149, "evalue": 0.0, "bitscore": 667.0}], "name": "WP_174185179.1", "ipg": "330324037", "start": 21848, "end": 23117, "strand": 1, "sequence": null}, {"id": null, "hits": [{"query": "SCO5088", "subject": "WP_174185180.1", "identity": 69.925, "coverage": 98.03439803439802, "evalue": 0.0, "bitscore": 549.0}], "name": "WP_174185180.1", "ipg": "330324038", "start": 23113, "end": 24352, "strand": 1, "sequence": null}, {"id": null, "hits": [{"query": "SCO5089", "subject": "WP_217440052.1", "identity": 48.718, "coverage": 90.69767441860465, "evalue": 1.15e-17, "bitscore": 80.5}], "name": "WP_217440052.1", "ipg": "467205783", "start": 24348, "end": 24603, "strand": 1, "sequence": null}], "clusters": [{"indices": [1, 2, 3, 0], "subjects": [], "intermediate_genes": [], "score": 6.16645, "start": 21848, "end": 31207, "number": 8501}]}]}, {"name": "Nocardia araoensis", "strain": "NBRC 100135", "scaffolds": [{"accession": "NZ_BAFR01000155.1", "subjects": [{"id": null, "hits": [{"query": "SCO5086", "subject": "WP_039800185.1", "identity": 68.992, "coverage": 98.85057471264368, "evalue": 7.56e-126, "bitscore": 368.0}], "name": "WP_039800185.1", "ipg": "72160263", "start": 52299, "end": 53082, "strand": -1, "sequence": null}, {"id": null, "hits": [{"query": "SCO5087", "subject": "WP_039800143.1", "identity": 78.199, "coverage": 90.36402569593149, "evalue": 0.0, "bitscore": 671.0}], "name": "WP_039800143.1", "ipg": "72160221", "start": 41644, "end": 42913, "strand": 1, "sequence": null}, {"id": null, "hits": [{"query": "SCO5088", "subject": "WP_039800144.1", "identity": 69.173, "coverage": 98.03439803439802, "evalue": 0.0, "bitscore": 529.0}], "name": "WP_039800144.1", "ipg": "72160222", "start": 42909, "end": 44148, "strand": 1, "sequence": null}, {"id": null, "hits": [{"query": "SCO5089", "subject": "WP_218004123.1", "identity": 51.22, "coverage": 95.34883720930233, "evalue": 1.24e-19, "bitscore": 85.5}], "name": "WP_218004123.1", "ipg": "469190229", "start": 44144, "end": 44399, "strand": 1, "sequence": null}], "clusters": [{"indices": [1, 2, 3, 0], "subjects": [], "intermediate_genes": [], "score": 6.16535, "start": 41644, "end": 53082, "number": 8502}]}]}, {"name": "Nocardia concava", "strain": "NBRC 100430", "scaffolds": [{"accession": "NZ_BAFX01000010.1", "subjects": [{"id": null, "hits": [{"query": "SCO5086", "subject": "WP_040803412.1", "identity": 70.27, "coverage": 99.23371647509579, "evalue": 7.9e-126, "bitscore": 368.0}], "name": "WP_040803412.1", "ipg": "73292350", "start": 72136, "end": 72919, "strand": 1, "sequence": null}, {"id": null, "hits": [{"query": "SCO5087", "subject": "WP_040803422.1", "identity": 78.313, "coverage": 88.86509635974305, "evalue": 0.0, "bitscore": 672.0}], "name": "WP_040803422.1", "ipg": "73292360", "start": 79813, "end": 81082, "strand": -1, "sequence": null}, {"id": null, "hits": [{"query": "SCO5088", "subject": "WP_040803420.1", "identity": 69.825, "coverage": 98.52579852579852, "evalue": 0.0, "bitscore": 538.0}], "name": "WP_040803420.1", "ipg": "73292358", "start": 78602, "end": 79817, "strand": -1, "sequence": null}, {"id": null, "hits": [{"query": "SCO5089", "subject": "WP_218003198.1", "identity": 52.439, "coverage": 94.18604651162791, "evalue": 1.4e-19, "bitscore": 85.5}], "name": "WP_218003198.1", "ipg": "469189422", "start": 78269, "end": 78527, "strand": -1, "sequence": null}], "clusters": [{"indices": [0, 3, 2, 1], "subjects": [], "intermediate_genes": [], "score": 6.1663499999999996, "start": 72136, "end": 81082, "number": 8503}]}, {"accession": "NZ_BAFX01000098.1", "subjects": [{"id": null, "hits": [{"query": "SCO5086", "subject": "WP_040810699.1", "identity": 59.766, "coverage": 98.08429118773945, "evalue": 4.76e-107, "bitscore": 320.0}], "name": "WP_040810699.1", "ipg": "73299533", "start": 14390, "end": 15164, "strand": 1, "sequence": null}, {"id": null, "hits": [{"query": "SCO5089", "subject": "WP_040810697.1", "identity": 42.683, "coverage": 95.34883720930233, "evalue": 8.34e-12, "bitscore": 65.9}], "name": "WP_040810697.1", "ipg": "73299531", "start": 14121, "end": 14394, "strand": 1, "sequence": null}], "clusters": []}]}, {"name": "Nocardia sputi", "strain": "CY18", "scaffolds": [{"accession": "NZ_JAMFLC010000002.1", "subjects": [{"id": null, "hits": [{"query": "SCO5086", "subject": "WP_159920875.1", "identity": 69.767, "coverage": 98.85057471264368, "evalue": 1.07e-125, "bitscore": 367.0}], "name": "WP_159920875.1", "ipg": "292016993", "start": 412391, "end": 413174, "strand": -1, "sequence": null}, {"id": null, "hits": [{"query": "SCO5087", "subject": "WP_159920893.1", "identity": 78.199, "coverage": 90.36402569593149, "evalue": 0.0, "bitscore": 676.0}], "name": "WP_159920893.1", "ipg": "292016985", "start": 403713, "end": 404982, "strand": 1, "sequence": null}, {"id": null, "hits": [{"query": "SCO5088", "subject": "WP_159920891.1", "identity": 69.173, "coverage": 98.03439803439802, "evalue": 0.0, "bitscore": 552.0}], "name": "WP_159920891.1", "ipg": "292016986", "start": 404978, "end": 406193, "strand": 1, "sequence": null}, {"id": null, "hits": [{"query": "SCO5089", "subject": "WP_201295155.1", "identity": 50.0, "coverage": 95.34883720930233, "evalue": 4.26e-19, "bitscore": 84.3}], "name": "WP_201295155.1", "ipg": "395349156", "start": 406217, "end": 406472, "strand": 1, "sequence": null}], "clusters": [{"indices": [1, 2, 3, 0], "subjects": [], "intermediate_genes": [], "score": 6.16793, "start": 403713, "end": 413174, "number": 8504}]}]}, {"name": "Nocardia sputi", "strain": "CY8", "scaffolds": [{"accession": "NZ_VUOR01000003.1", "subjects": [{"id": null, "hits": [{"query": "SCO5086", "subject": "WP_159920875.1", "identity": 69.767, "coverage": 98.85057471264368, "evalue": 1.07e-125, "bitscore": 367.0}], "name": "WP_159920875.1", "ipg": "292016993", "start": 293911, "end": 294694, "strand": 1, "sequence": null}, {"id": null, "hits": [{"query": "SCO5087", "subject": "WP_159920893.1", "identity": 78.199, "coverage": 90.36402569593149, "evalue": 0.0, "bitscore": 676.0}], "name": "WP_159920893.1", "ipg": "292016985", "start": 302103, "end": 303372, "strand": -1, "sequence": null}, {"id": null, "hits": [{"query": "SCO5088", "subject": "WP_159920891.1", "identity": 69.173, "coverage": 98.03439803439802, "evalue": 0.0, "bitscore": 552.0}], "name": "WP_159920891.1", "ipg": "292016986", "start": 300892, "end": 302107, "strand": -1, "sequence": null}, {"id": null, "hits": [{"query": "SCO5089", "subject": "WP_201295155.1", "identity": 50.0, "coverage": 95.34883720930233, "evalue": 4.26e-19, "bitscore": 84.3}], "name": "WP_201295155.1", "ipg": "395349156", "start": 300613, "end": 300868, "strand": -1, "sequence": null}], "clusters": [{"indices": [0, 3, 2, 1], "subjects": [], "intermediate_genes": [], "score": 6.16793, "start": 293911, "end": 303372, "number": 8505}]}]}, {"name": "Streptomyces gardneri", "strain": "N-27", "scaffolds": [{"accession": "JADLRR010000001.1", "subjects": [{"id": null, "hits": [{"query": "SCO5086", "subject": "MBF6163459.1", "identity": 69.767, "coverage": 98.85057471264368, "evalue": 1.07e-125, "bitscore": 367.0}], "name": "MBF6163459.1", "ipg": "292016993", "start": 337039, "end": 337822, "strand": -1, "sequence": null}, {"id": null, "hits": [{"query": "SCO5087", "subject": "MBF6163448.1", "identity": 78.199, "coverage": 90.36402569593149, "evalue": 0.0, "bitscore": 676.0}], "name": "MBF6163448.1", "ipg": "292016985", "start": 328361, "end": 329630, "strand": 1, "sequence": null}, {"id": null, "hits": [{"query": "SCO5088", "subject": "MBF6163449.1", "identity": 69.173, "coverage": 98.03439803439802, "evalue": 0.0, "bitscore": 552.0}], "name": "MBF6163449.1", "ipg": "292016986", "start": 329626, "end": 330841, "strand": 1, "sequence": null}], "clusters": [{"indices": [1, 2, 0], "subjects": [], "intermediate_genes": [], "score": 4.1594999999999995, "start": 328361, "end": 337822, "number": 8506}]}]}, {"name": "Streptomyces gardneri", "strain": "N-24", "scaffolds": [{"accession": "JADLRO010000001.1", "subjects": [{"id": null, "hits": [{"query": "SCO5086", "subject": "MBF6202569.1", "identity": 69.767, "coverage": 98.85057471264368, "evalue": 1.07e-125, "bitscore": 367.0}], "name": "MBF6202569.1", "ipg": "292016993", "start": 70655, "end": 71438, "strand": 1, "sequence": null}], "clusters": []}]}, {"name": "Streptomyces gardneri", "strain": "NPDC019850", "scaffolds": [{"accession": "NZ_JBEYAU010000020.1", "subjects": [{"id": null, "hits": [{"query": "SCO5086", "subject": "WP_359104015.1", "identity": 63.281, "coverage": 97.31800766283524, "evalue": 1.1e-107, "bitscore": 322.0}], "name": "WP_359104015.1", "ipg": "870781183", "start": 101740, "end": 102535, "strand": 1, "sequence": null}, {"id": null, "hits": [{"query": "SCO5087", "subject": "WP_229917567.1", "identity": 64.976, "coverage": 88.6509635974304, "evalue": 0.0, "bitscore": 550.0}], "name": "WP_229917567.1", "ipg": "255220150", "start": 98083, "end": 99352, "strand": 1, "sequence": null}, {"id": null, "hits": [{"query": "SCO5088", "subject": "WP_359104011.1", "identity": 63.342, "coverage": 98.52579852579852, "evalue": 2.81e-164, "bitscore": 477.0}], "name": "WP_359104011.1", "ipg": "870783160", "start": 99348, "end": 100566, "strand": 1, "sequence": null}, {"id": null, "hits": [{"query": "SCO5089", "subject": "WP_055643859.1", "identity": 53.247, "coverage": 89.53488372093024, "evalue": 8.63e-19, "bitscore": 83.6}], "name": "WP_055643859.1", "ipg": "92941030", "start": 106332, "end": 106596, "strand": 1, "sequence": null}, {"id": null, "hits": [{"query": "SCO5089", "subject": "WP_055643876.1", "identity": 49.091, "coverage": 63.95348837209303, "evalue": 1.55e-08, "bitscore": 57.4}], "name": "WP_055643876.1", "ipg": "92941049", "start": 123676, "end": 123937, "strand": 1, "sequence": null}], "clusters": [{"indices": [1, 2, 0, 3, 4], "subjects": [], "intermediate_genes": [], "score": 6.149, "start": 98083, "end": 123937, "number": 8507}]}, {"accession": "JBEYAU010000020.1", "subjects": [{"id": null, "hits": [{"query": "SCO5086", "subject": "MEU1866902.1", "identity": 63.281, "coverage": 97.31800766283524, "evalue": 1.1e-107, "bitscore": 322.0}], "name": "MEU1866902.1", "ipg": "870781183", "start": 101740, "end": 102535, "strand": 1, "sequence": null}, {"id": null, "hits": [{"query": "SCO5087", "subject": "MEU1866899.1", "identity": 64.976, "coverage": 88.6509635974304, "evalue": 0.0, "bitscore": 550.0}], "name": "MEU1866899.1", "ipg": "255220150", "start": 98083, "end": 99352, "strand": 1, "sequence": null}, {"id": null, "hits": [{"query": "SCO5088", "subject": "MEU1866900.1", "identity": 63.342, "coverage": 98.52579852579852, "evalue": 2.81e-164, "bitscore": 477.0}], "name": "MEU1866900.1", "ipg": "870783160", "start": 99348, "end": 100566, "strand": 1, "sequence": null}, {"id": null, "hits": [{"query": "SCO5089", "subject": "MEU1866906.1", "identity": 53.247, "coverage": 89.53488372093024, "evalue": 8.63e-19, "bitscore": 83.6}], "name": "MEU1866906.1", "ipg": "92941030", "start": 106332, "end": 106596, "strand": 1, "sequence": null}, {"id": null, "hits": [{"query": "SCO5089", "subject": "MEU1866923.1", "identity": 49.091, "coverage": 63.95348837209303, "evalue": 1.55e-08, "bitscore": 57.4}], "name": "MEU1866923.1", "ipg": "92941049", "start": 123676, "end": 123937, "strand": 1, "sequence": null}], "clusters": []}]}, {"name": "Streptomyces gardneri", "strain": "NBRC 12865", "scaffolds": [{"accession": "NZ_BJMN01000051.1", "subjects": [{"id": null, "hits": [{"query": "SCO5086", "subject": "WP_055643856.1", "identity": 63.281, "coverage": 97.31800766283524, "evalue": 1.32e-107, "bitscore": 322.0}], "name": "WP_055643856.1", "ipg": "92941026", "start": 4113, "end": 4908, "strand": -1, "sequence": null}, {"id": null, "hits": [{"query": "SCO5087", "subject": "WP_229917567.1", "identity": 64.976, "coverage": 88.6509635974304, "evalue": 0.0, "bitscore": 550.0}], "name": "WP_229917567.1", "ipg": "255220150", "start": 7296, "end": 8565, "strand": -1, "sequence": null}, {"id": null, "hits": [{"query": "SCO5088", "subject": "WP_141301191.1", "identity": 63.342, "coverage": 98.52579852579852, "evalue": 7.23e-162, "bitscore": 471.0}], "name": "WP_141301191.1", "ipg": "255220140", "start": 6082, "end": 7300, "strand": -1, "sequence": null}, {"id": null, "hits": [{"query": "SCO5089", "subject": "WP_055643859.1", "identity": 53.247, "coverage": 89.53488372093024, "evalue": 8.63e-19, "bitscore": 83.6}], "name": "WP_055643859.1", "ipg": "92941030", "start": 64, "end": 328, "strand": -1, "sequence": null}], "clusters": [{"indices": [3, 0, 2, 1], "subjects": [], "intermediate_genes": [], "score": 5.14266, "start": 64, "end": 8565, "number": 8509}]}, {"accession": "BJMN01000051.1", "subjects": [{"id": null, "hits": [{"query": "SCO5086", "subject": "GEB61057.1", "identity": 63.281, "coverage": 97.31800766283524, "evalue": 1.32e-107, "bitscore": 322.0}], "name": "GEB61057.1", "ipg": "92941026", "start": 4113, "end": 4908, "strand": -1, "sequence": null}, {"id": null, "hits": [{"query": "SCO5087", "subject": "GEB61060.1", "identity": 64.976, "coverage": 88.6509635974304, "evalue": 0.0, "bitscore": 550.0}], "name": "GEB61060.1", "ipg": "255220150", "start": 7296, "end": 8565, "strand": -1, "sequence": null}, {"id": null, "hits": [{"query": "SCO5088", "subject": "GEB61059.1", "identity": 63.342, "coverage": 98.52579852579852, "evalue": 7.23e-162, "bitscore": 471.0}], "name": "GEB61059.1", "ipg": "255220140", "start": 6082, "end": 7300, "strand": -1, "sequence": null}, {"id": null, "hits": [{"query": "SCO5089", "subject": "GEB61053.1", "identity": 53.247, "coverage": 89.53488372093024, "evalue": 8.63e-19, "bitscore": 83.6}], "name": "GEB61053.1", "ipg": "92941030", "start": 64, "end": 328, "strand": -1, "sequence": null}], "clusters": []}, {"accession": "NZ_BJMN01000058.1", "subjects": [{"id": null, "hits": [{"query": "SCO5089", "subject": "WP_055643876.1", "identity": 49.091, "coverage": 63.95348837209303, "evalue": 1.55e-08, "bitscore": 57.4}], "name": "WP_055643876.1", "ipg": "92941049", "start": 17092, "end": 17353, "strand": 1, "sequence": null}], "clusters": []}, {"accession": "BJMN01000058.1", "subjects": [{"id": null, "hits": [{"query": "SCO5089", "subject": "GEB61492.1", "identity": 49.091, "coverage": 63.95348837209303, "evalue": 1.55e-08, "bitscore": 57.4}], "name": "GEB61492.1", "ipg": "92941049", "start": 17092, "end": 17353, "strand": 1, "sequence": null}], "clusters": []}]}, {"name": "Streptomyces gardneri", "strain": "ATCC 15439", "scaffolds": [{"accession": "NZ_CP059991.1", "subjects": [{"id": null, "hits": [{"query": "SCO5086", "subject": "WP_055643856.1", "identity": 63.281, "coverage": 97.31800766283524, "evalue": 1.32e-107, "bitscore": 322.0}], "name": "WP_055643856.1", "ipg": "92941026", "start": 2616329, "end": 2617124, "strand": -1, "sequence": null}, {"id": null, "hits": [{"query": "SCO5087", "subject": "WP_055643854.1", "identity": 64.976, "coverage": 88.6509635974304, "evalue": 0.0, "bitscore": 552.0}], "name": "WP_055643854.1", "ipg": "92941023", "start": 2619521, "end": 2620790, "strand": -1, "sequence": null}, {"id": null, "hits": [{"query": "SCO5088", "subject": "WP_055643855.1", "identity": 63.092, "coverage": 98.52579852579852, "evalue": 1.02e-162, "bitscore": 473.0}], "name": "WP_055643855.1", "ipg": "92941024", "start": 2618307, "end": 2619525, "strand": -1, "sequence": null}, {"id": null, "hits": [{"query": "SCO5089", "subject": "WP_055643859.1", "identity": 53.247, "coverage": 89.53488372093024, "evalue": 8.63e-19, "bitscore": 83.6}], "name": "WP_055643859.1", "ipg": "92941030", "start": 2612250, "end": 2612514, "strand": -1, "sequence": null}, {"id": null, "hits": [{"query": "SCO5089", "subject": "WP_055643876.1", "identity": 49.091, "coverage": 63.95348837209303, "evalue": 1.55e-08, "bitscore": 57.4}], "name": "WP_055643876.1", "ipg": "92941049", "start": 2594820, "end": 2595081, "strand": -1, "sequence": null}], "clusters": [{"indices": [4, 3, 0, 2, 1], "subjects": [], "intermediate_genes": [], "score": 6.1488, "start": 2594820, "end": 2620790, "number": 8511}]}, {"accession": "CP059991.1", "subjects": [{"id": null, "hits": [{"query": "SCO5086", "subject": "QPK45241.1", "identity": 63.281, "coverage": 97.31800766283524, "evalue": 1.32e-107, "bitscore": 322.0}], "name": "QPK45241.1", "ipg": "92941026", "start": 2616329, "end": 2617124, "strand": -1, "sequence": null}, {"id": null, "hits": [{"query": "SCO5087", "subject": "QPK45244.1", "identity": 64.976, "coverage": 88.6509635974304, "evalue": 0.0, "bitscore": 552.0}], "name": "QPK45244.1", "ipg": "92941023", "start": 2619521, "end": 2620790, "strand": -1, "sequence": null}, {"id": null, "hits": [{"query": "SCO5088", "subject": "QPK45243.1", "identity": 63.092, "coverage": 98.52579852579852, "evalue": 1.02e-162, "bitscore": 473.0}], "name": "QPK45243.1", "ipg": "92941024", "start": 2618307, "end": 2619525, "strand": -1, "sequence": null}, {"id": null, "hits": [{"query": "SCO5089", "subject": "QPK45238.1", "identity": 53.247, "coverage": 89.53488372093024, "evalue": 8.63e-19, "bitscore": 83.6}], "name": "QPK45238.1", "ipg": "92941030", "start": 2612250, "end": 2612514, "strand": -1, "sequence": null}, {"id": null, "hits": [{"query": "SCO5089", "subject": "QPK45222.1", "identity": 49.091, "coverage": 63.95348837209303, "evalue": 1.55e-08, "bitscore": 57.4}], "name": "QPK45222.1", "ipg": "92941049", "start": 2594820, "end": 2595081, "strand": -1, "sequence": null}], "clusters": []}]}, {"name": "Streptomyces gardneri", "strain": "NPDC033969", "scaffolds": [{"accession": "NZ_JBEZVD010000007.1", "subjects": [{"id": null, "hits": [{"query": "SCO5086", "subject": "WP_055643856.1", "identity": 63.281, "coverage": 97.31800766283524, "evalue": 1.32e-107, "bitscore": 322.0}], "name": "WP_055643856.1", "ipg": "92941026", "start": 55622, "end": 56417, "strand": -1, "sequence": null}, {"id": null, "hits": [{"query": "SCO5087", "subject": "WP_229917567.1", "identity": 64.976, "coverage": 88.6509635974304, "evalue": 0.0, "bitscore": 550.0}], "name": "WP_229917567.1", "ipg": "255220150", "start": 58796, "end": 60065, "strand": -1, "sequence": null}, {"id": null, "hits": [{"query": "SCO5088", "subject": "WP_359357588.1", "identity": 63.342, "coverage": 98.52579852579852, "evalue": 5.42e-164, "bitscore": 476.0}], "name": "WP_359357588.1", "ipg": "871912295", "start": 57582, "end": 58800, "strand": -1, "sequence": null}, {"id": null, "hits": [{"query": "SCO5089", "subject": "WP_055643859.1", "identity": 53.247, "coverage": 89.53488372093024, "evalue": 8.63e-19, "bitscore": 83.6}], "name": "WP_055643859.1", "ipg": "92941030", "start": 51569, "end": 51833, "strand": -1, "sequence": null}, {"id": null, "hits": [{"query": "SCO5089", "subject": "WP_055643876.1", "identity": 49.091, "coverage": 63.95348837209303, "evalue": 1.55e-08, "bitscore": 57.4}], "name": "WP_055643876.1", "ipg": "92941049", "start": 34209, "end": 34470, "strand": -1, "sequence": null}], "clusters": [{"indices": [4, 3, 0, 2, 1], "subjects": [], "intermediate_genes": [], "score": 6.1489, "start": 34209, "end": 60065, "number": 8513}]}, {"accession": "JBEZVD010000007.1", "subjects": [{"id": null, "hits": [{"query": "SCO5086", "subject": "MEU3427154.1", "identity": 63.281, "coverage": 97.31800766283524, "evalue": 1.32e-107, "bitscore": 322.0}], "name": "MEU3427154.1", "ipg": "92941026", "start": 55622, "end": 56417, "strand": -1, "sequence": null}, {"id": null, "hits": [{"query": "SCO5087", "subject": "MEU3427157.1", "identity": 64.976, "coverage": 88.6509635974304, "evalue": 0.0, "bitscore": 550.0}], "name": "MEU3427157.1", "ipg": "255220150", "start": 58796, "end": 60065, "strand": -1, "sequence": null}, {"id": null, "hits": [{"query": "SCO5088", "subject": "MEU3427156.1", "identity": 63.342, "coverage": 98.52579852579852, "evalue": 5.42e-164, "bitscore": 476.0}], "name": "MEU3427156.1", "ipg": "871912295", "start": 57582, "end": 58800, "strand": -1, "sequence": null}, {"id": null, "hits": [{"query": "SCO5089", "subject": "MEU3427150.1", "identity": 53.247, "coverage": 89.53488372093024, "evalue": 8.63e-19, "bitscore": 83.6}], "name": "MEU3427150.1", "ipg": "92941030", "start": 51569, "end": 51833, "strand": -1, "sequence": null}, {"id": null, "hits": [{"query": "SCO5089", "subject": "MEU3427133.1", "identity": 49.091, "coverage": 63.95348837209303, "evalue": 1.55e-08, "bitscore": 57.4}], "name": "MEU3427133.1", "ipg": "92941049", "start": 34209, "end": 34470, "strand": -1, "sequence": null}], "clusters": []}]}, {"name": "Streptomyces gardneri", "strain": "NPDC056195", "scaffolds": [{"accession": "NZ_JBHJUA010000004.1", "subjects": [{"id": null, "hits": [{"query": "SCO5086", "subject": "WP_055643856.1", "identity": 63.281, "coverage": 97.31800766283524, "evalue": 1.32e-107, "bitscore": 322.0}], "name": "WP_055643856.1", "ipg": "92941026", "start": 114917, "end": 115712, "strand": -1, "sequence": null}, {"id": null, "hits": [{"query": "SCO5087", "subject": "WP_229917567.1", "identity": 64.976, "coverage": 88.6509635974304, "evalue": 0.0, "bitscore": 550.0}], "name": "WP_229917567.1", "ipg": "255220150", "start": 118100, "end": 119369, "strand": -1, "sequence": null}, {"id": null, "hits": [{"query": "SCO5088", "subject": "WP_359357588.1", "identity": 63.342, "coverage": 98.52579852579852, "evalue": 5.42e-164, "bitscore": 476.0}], "name": "WP_359357588.1", "ipg": "871912295", "start": 116886, "end": 118104, "strand": -1, "sequence": null}, {"id": null, "hits": [{"query": "SCO5089", "subject": "WP_055643859.1", "identity": 53.247, "coverage": 89.53488372093024, "evalue": 8.63e-19, "bitscore": 83.6}], "name": "WP_055643859.1", "ipg": "92941030", "start": 110862, "end": 111126, "strand": -1, "sequence": null}, {"id": null, "hits": [{"query": "SCO5089", "subject": "WP_055643876.1", "identity": 49.091, "coverage": 63.95348837209303, "evalue": 1.55e-08, "bitscore": 57.4}], "name": "WP_055643876.1", "ipg": "92941049", "start": 93491, "end": 93752, "strand": -1, "sequence": null}], "clusters": [{"indices": [4, 3, 0, 2, 1], "subjects": [], "intermediate_genes": [], "score": 6.1489, "start": 93491, "end": 119369, "number": 8515}]}, {"accession": "JBHJUA010000004.1", "subjects": [{"id": null, "hits": [{"query": "SCO5086", "subject": "MFB7354178.1", "identity": 63.281, "coverage": 97.31800766283524, "evalue": 1.32e-107, "bitscore": 322.0}], "name": "MFB7354178.1", "ipg": "92941026", "start": 114917, "end": 115712, "strand": -1, "sequence": null}, {"id": null, "hits": [{"query": "SCO5087", "subject": "MFB7354181.1", "identity": 64.976, "coverage": 88.6509635974304, "evalue": 0.0, "bitscore": 550.0}], "name": "MFB7354181.1", "ipg": "255220150", "start": 118100, "end": 119369, "strand": -1, "sequence": null}, {"id": null, "hits": [{"query": "SCO5088", "subject": "MFB7354180.1", "identity": 63.342, "coverage": 98.52579852579852, "evalue": 5.42e-164, "bitscore": 476.0}], "name": "MFB7354180.1", "ipg": "871912295", "start": 116886, "end": 118104, "strand": -1, "sequence": null}, {"id": null, "hits": [{"query": "SCO5089", "subject": "MFB7354174.1", "identity": 53.247, "coverage": 89.53488372093024, "evalue": 8.63e-19, "bitscore": 83.6}], "name": "MFB7354174.1", "ipg": "92941030", "start": 110862, "end": 111126, "strand": -1, "sequence": null}, {"id": null, "hits": [{"query": "SCO5089", "subject": "MFB7354157.1", "identity": 49.091, "coverage": 63.95348837209303, "evalue": 1.55e-08, "bitscore": 57.4}], "name": "MFB7354157.1", "ipg": "92941049", "start": 93491, "end": 93752, "strand": -1, "sequence": null}], "clusters": []}]}, {"name": "Streptomyces gardneri", "strain": "NPDC056189", "scaffolds": [{"accession": "NZ_JBHJUF010000003.1", "subjects": [{"id": null, "hits": [{"query": "SCO5086", "subject": "WP_055643856.1", "identity": 63.281, "coverage": 97.31800766283524, "evalue": 1.32e-107, "bitscore": 322.0}], "name": "WP_055643856.1", "ipg": "92941026", "start": 145907, "end": 146702, "strand": -1, "sequence": null}, {"id": null, "hits": [{"query": "SCO5087", "subject": "WP_229917567.1", "identity": 64.976, "coverage": 88.6509635974304, "evalue": 0.0, "bitscore": 550.0}], "name": "WP_229917567.1", "ipg": "255220150", "start": 149090, "end": 150359, "strand": -1, "sequence": null}, {"id": null, "hits": [{"query": "SCO5088", "subject": "WP_376587452.1", "identity": 63.342, "coverage": 98.52579852579852, "evalue": 1.71e-163, "bitscore": 475.0}], "name": "WP_376587452.1", "ipg": "903927178", "start": 147876, "end": 149094, "strand": -1, "sequence": null}, {"id": null, "hits": [{"query": "SCO5089", "subject": "WP_055643859.1", "identity": 53.247, "coverage": 89.53488372093024, "evalue": 8.63e-19, "bitscore": 83.6}], "name": "WP_055643859.1", "ipg": "92941030", "start": 141852, "end": 142116, "strand": -1, "sequence": null}, {"id": null, "hits": [{"query": "SCO5089", "subject": "WP_055643876.1", "identity": 49.091, "coverage": 63.95348837209303, "evalue": 1.55e-08, "bitscore": 57.4}], "name": "WP_055643876.1", "ipg": "92941049", "start": 124497, "end": 124758, "strand": -1, "sequence": null}], "clusters": [{"indices": [4, 3, 0, 2, 1], "subjects": [], "intermediate_genes": [], "score": 6.1488, "start": 124497, "end": 150359, "number": 8517}]}, {"accession": "JBHJUF010000003.1", "subjects": [{"id": null, "hits": [{"query": "SCO5086", "subject": "MFB7606173.1", "identity": 63.281, "coverage": 97.31800766283524, "evalue": 1.32e-107, "bitscore": 322.0}], "name": "MFB7606173.1", "ipg": "92941026", "start": 145907, "end": 146702, "strand": -1, "sequence": null}, {"id": null, "hits": [{"query": "SCO5087", "subject": "MFB7606176.1", "identity": 64.976, "coverage": 88.6509635974304, "evalue": 0.0, "bitscore": 550.0}], "name": "MFB7606176.1", "ipg": "255220150", "start": 149090, "end": 150359, "strand": -1, "sequence": null}, {"id": null, "hits": [{"query": "SCO5088", "subject": "MFB7606175.1", "identity": 63.342, "coverage": 98.52579852579852, "evalue": 1.71e-163, "bitscore": 475.0}], "name": "MFB7606175.1", "ipg": "903927178", "start": 147876, "end": 149094, "strand": -1, "sequence": null}, {"id": null, "hits": [{"query": "SCO5089", "subject": "MFB7606169.1", "identity": 53.247, "coverage": 89.53488372093024, "evalue": 8.63e-19, "bitscore": 83.6}], "name": "MFB7606169.1", "ipg": "92941030", "start": 141852, "end": 142116, "strand": -1, "sequence": null}, {"id": null, "hits": [{"query": "SCO5089", "subject": "MFB7606152.1", "identity": 49.091, "coverage": 63.95348837209303, "evalue": 1.55e-08, "bitscore": 57.4}], "name": "MFB7606152.1", "ipg": "92941049", "start": 124497, "end": 124758, "strand": -1, "sequence": null}], "clusters": []}]}, {"name": "Streptomyces gardneri", "strain": "NPDC057489", "scaffolds": [{"accession": "NZ_JBHVEH010000200.1", "subjects": [{"id": null, "hits": [{"query": "SCO5086", "subject": "WP_055643856.1", "identity": 63.281, "coverage": 97.31800766283524, "evalue": 1.32e-107, "bitscore": 322.0}], "name": "WP_055643856.1", "ipg": "92941026", "start": 4141, "end": 4936, "strand": -1, "sequence": null}, {"id": null, "hits": [{"query": "SCO5087", "subject": "WP_229917567.1", "identity": 64.976, "coverage": 88.6509635974304, "evalue": 0.0, "bitscore": 550.0}], "name": "WP_229917567.1", "ipg": "255220150", "start": 7324, "end": 8593, "strand": -1, "sequence": null}, {"id": null, "hits": [{"query": "SCO5088", "subject": "WP_390533300.1", "identity": 63.342, "coverage": 98.52579852579852, "evalue": 1.03e-163, "bitscore": 476.0}], "name": "WP_390533300.1", "ipg": "917374616", "start": 6110, "end": 7328, "strand": -1, "sequence": null}, {"id": null, "hits": [{"query": "SCO5089", "subject": "WP_055643859.1", "identity": 53.247, "coverage": 89.53488372093024, "evalue": 8.63e-19, "bitscore": 83.6}], "name": "WP_055643859.1", "ipg": "92941030", "start": 50, "end": 314, "strand": -1, "sequence": null}], "clusters": [{"indices": [3, 0, 2, 1], "subjects": [], "intermediate_genes": [], "score": 5.14316, "start": 50, "end": 8593, "number": 8519}]}, {"accession": "JBHVEH010000200.1", "subjects": [{"id": null, "hits": [{"query": "SCO5086", "subject": "MFE7552376.1", "identity": 63.281, "coverage": 97.31800766283524, "evalue": 1.32e-107, "bitscore": 322.0}], "name": "MFE7552376.1", "ipg": "92941026", "start": 4141, "end": 4936, "strand": -1, "sequence": null}, {"id": null, "hits": [{"query": "SCO5087", "subject": "MFE7552379.1", "identity": 64.976, "coverage": 88.6509635974304, "evalue": 0.0, "bitscore": 550.0}], "name": "MFE7552379.1", "ipg": "255220150", "start": 7324, "end": 8593, "strand": -1, "sequence": null}, {"id": null, "hits": [{"query": "SCO5088", "subject": "MFE7552378.1", "identity": 63.342, "coverage": 98.52579852579852, "evalue": 1.03e-163, "bitscore": 476.0}], "name": "MFE7552378.1", "ipg": "917374616", "start": 6110, "end": 7328, "strand": -1, "sequence": null}, {"id": null, "hits": [{"query": "SCO5089", "subject": "MFE7552372.1", "identity": 53.247, "coverage": 89.53488372093024, "evalue": 8.63e-19, "bitscore": 83.6}], "name": "MFE7552372.1", "ipg": "92941030", "start": 50, "end": 314, "strand": -1, "sequence": null}], "clusters": []}, {"accession": "NZ_JBHVEH010000050.1", "subjects": [{"id": null, "hits": [{"query": "SCO5089", "subject": "WP_055643876.1", "identity": 49.091, "coverage": 63.95348837209303, "evalue": 1.55e-08, "bitscore": 57.4}], "name": "WP_055643876.1", "ipg": "92941049", "start": 30309, "end": 30570, "strand": -1, "sequence": null}], "clusters": []}, {"accession": "JBHVEH010000050.1", "subjects": [{"id": null, "hits": [{"query": "SCO5089", "subject": "MFE7549182.1", "identity": 49.091, "coverage": 63.95348837209303, "evalue": 1.55e-08, "bitscore": 57.4}], "name": "MFE7549182.1", "ipg": "92941049", "start": 30309, "end": 30570, "strand": -1, "sequence": null}], "clusters": []}]}, {"name": "Streptomyces gardneri", "strain": "NPDC057495", "scaffolds": [{"accession": "NZ_JBHVEM010000275.1", "subjects": [{"id": null, "hits": [{"query": "SCO5086", "subject": "WP_055643856.1", "identity": 63.281, "coverage": 97.31800766283524, "evalue": 1.32e-107, "bitscore": 322.0}], "name": "WP_055643856.1", "ipg": "92941026", "start": 4078, "end": 4873, "strand": -1, "sequence": null}, {"id": null, "hits": [{"query": "SCO5089", "subject": "WP_055643859.1", "identity": 53.247, "coverage": 89.53488372093024, "evalue": 8.63e-19, "bitscore": 83.6}], "name": "WP_055643859.1", "ipg": "92941030", "start": 59, "end": 323, "strand": -1, "sequence": null}], "clusters": []}, {"accession": "JBHVEM010000275.1", "subjects": [{"id": null, "hits": [{"query": "SCO5086", "subject": "MFE7587553.1", "identity": 63.281, "coverage": 97.31800766283524, "evalue": 1.32e-107, "bitscore": 322.0}], "name": "MFE7587553.1", "ipg": "92941026", "start": 4078, "end": 4873, "strand": -1, "sequence": null}, {"id": null, "hits": [{"query": "SCO5089", "subject": "MFE7587549.1", "identity": 53.247, "coverage": 89.53488372093024, "evalue": 8.63e-19, "bitscore": 83.6}], "name": "MFE7587549.1", "ipg": "92941030", "start": 59, "end": 323, "strand": -1, "sequence": null}], "clusters": []}, {"accession": "NZ_JBHVEM010000243.1", "subjects": [{"id": null, "hits": [{"query": "SCO5087", "subject": "WP_229917567.1", "identity": 64.976, "coverage": 88.6509635974304, "evalue": 0.0, "bitscore": 550.0}], "name": "WP_229917567.1", "ipg": "255220150", "start": 6234, "end": 7503, "strand": 1, "sequence": null}, {"id": null, "hits": [{"query": "SCO5088", "subject": "WP_390533300.1", "identity": 63.342, "coverage": 98.52579852579852, "evalue": 1.03e-163, "bitscore": 476.0}], "name": "WP_390533300.1", "ipg": "917374616", "start": 7499, "end": 8717, "strand": 1, "sequence": null}], "clusters": []}, {"accession": "JBHVEM010000243.1", "subjects": [{"id": null, "hits": [{"query": "SCO5087", "subject": "MFE7587342.1", "identity": 64.976, "coverage": 88.6509635974304, "evalue": 0.0, "bitscore": 550.0}], "name": "MFE7587342.1", "ipg": "255220150", "start": 6234, "end": 7503, "strand": 1, "sequence": null}, {"id": null, "hits": [{"query": "SCO5088", "subject": "MFE7587343.1", "identity": 63.342, "coverage": 98.52579852579852, "evalue": 1.03e-163, "bitscore": 476.0}], "name": "MFE7587343.1", "ipg": "917374616", "start": 7499, "end": 8717, "strand": 1, "sequence": null}], "clusters": []}, {"accession": "NZ_JBHVEM010000068.1", "subjects": [{"id": null, "hits": [{"query": "SCO5089", "subject": "WP_055643876.1", "identity": 49.091, "coverage": 63.95348837209303, "evalue": 1.55e-08, "bitscore": 57.4}], "name": "WP_055643876.1", "ipg": "92941049", "start": 8752, "end": 9013, "strand": 1, "sequence": null}], "clusters": []}, {"accession": "JBHVEM010000068.1", "subjects": [{"id": null, "hits": [{"query": "SCO5089", "subject": "MFE7584033.1", "identity": 49.091, "coverage": 63.95348837209303, "evalue": 1.55e-08, "bitscore": 57.4}], "name": "MFE7584033.1", "ipg": "92941049", "start": 8752, "end": 9013, "strand": 1, "sequence": null}], "clusters": []}]}, {"name": "Streptomyces gardneri", "strain": "NPDC059472", "scaffolds": [{"accession": "NZ_JBHYUK010000011.1", "subjects": [{"id": null, "hits": [{"query": "SCO5086", "subject": "WP_055643856.1", "identity": 63.281, "coverage": 97.31800766283524, "evalue": 1.32e-107, "bitscore": 322.0}], "name": "WP_055643856.1", "ipg": "92941026", "start": 57007, "end": 57802, "strand": -1, "sequence": null}, {"id": null, "hits": [{"query": "SCO5087", "subject": "WP_229917567.1", "identity": 64.976, "coverage": 88.6509635974304, "evalue": 0.0, "bitscore": 550.0}], "name": "WP_229917567.1", "ipg": "255220150", "start": 60199, "end": 61468, "strand": -1, "sequence": null}, {"id": null, "hits": [{"query": "SCO5088", "subject": "WP_390482670.1", "identity": 63.591, "coverage": 98.52579852579852, "evalue": 5.24e-164, "bitscore": 476.0}], "name": "WP_390482670.1", "ipg": "915465072", "start": 58985, "end": 60203, "strand": -1, "sequence": null}, {"id": null, "hits": [{"query": "SCO5089", "subject": "WP_055643859.1", "identity": 53.247, "coverage": 89.53488372093024, "evalue": 8.63e-19, "bitscore": 83.6}], "name": "WP_055643859.1", "ipg": "92941030", "start": 52910, "end": 53174, "strand": -1, "sequence": null}, {"id": null, "hits": [{"query": "SCO5089", "subject": "WP_055643876.1", "identity": 49.091, "coverage": 63.95348837209303, "evalue": 1.55e-08, "bitscore": 57.4}], "name": "WP_055643876.1", "ipg": "92941049", "start": 34203, "end": 34464, "strand": -1, "sequence": null}], "clusters": [{"indices": [4, 3, 0, 2, 1], "subjects": [], "intermediate_genes": [], "score": 6.1489, "start": 34203, "end": 61468, "number": 8521}]}, {"accession": "JBHYUK010000011.1", "subjects": [{"id": null, "hits": [{"query": "SCO5086", "subject": "MFE1904095.1", "identity": 63.281, "coverage": 97.31800766283524, "evalue": 1.32e-107, "bitscore": 322.0}], "name": "MFE1904095.1", "ipg": "92941026", "start": 57007, "end": 57802, "strand": -1, "sequence": null}, {"id": null, "hits": [{"query": "SCO5087", "subject": "MFE1904098.1", "identity": 64.976, "coverage": 88.6509635974304, "evalue": 0.0, "bitscore": 550.0}], "name": "MFE1904098.1", "ipg": "255220150", "start": 60199, "end": 61468, "strand": -1, "sequence": null}, {"id": null, "hits": [{"query": "SCO5088", "subject": "MFE1904097.1", "identity": 63.591, "coverage": 98.52579852579852, "evalue": 5.24e-164, "bitscore": 476.0}], "name": "MFE1904097.1", "ipg": "915465072", "start": 58985, "end": 60203, "strand": -1, "sequence": null}, {"id": null, "hits": [{"query": "SCO5089", "subject": "MFE1904091.1", "identity": 53.247, "coverage": 89.53488372093024, "evalue": 8.63e-19, "bitscore": 83.6}], "name": "MFE1904091.1", "ipg": "92941030", "start": 52910, "end": 53174, "strand": -1, "sequence": null}, {"id": null, "hits": [{"query": "SCO5089", "subject": "MFE1904073.1", "identity": 49.091, "coverage": 63.95348837209303, "evalue": 1.55e-08, "bitscore": 57.4}], "name": "MFE1904073.1", "ipg": "92941049", "start": 34203, "end": 34464, "strand": -1, "sequence": null}], "clusters": []}]}, {"name": "Streptomyces gardneri", "strain": "NPDC014453", "scaffolds": [{"accession": "NZ_JBICAA010000005.1", "subjects": [{"id": null, "hits": [{"query": "SCO5086", "subject": "WP_055643856.1", "identity": 63.281, "coverage": 97.31800766283524, "evalue": 1.32e-107, "bitscore": 322.0}], "name": "WP_055643856.1", "ipg": "92941026", "start": 536193, "end": 536988, "strand": 1, "sequence": null}, {"id": null, "hits": [{"query": "SCO5087", "subject": "WP_229917567.1", "identity": 64.976, "coverage": 88.6509635974304, "evalue": 0.0, "bitscore": 550.0}], "name": "WP_229917567.1", "ipg": "255220150", "start": 532536, "end": 533805, "strand": 1, "sequence": null}, {"id": null, "hits": [{"query": "SCO5088", "subject": "WP_141301191.1", "identity": 63.342, "coverage": 98.52579852579852, "evalue": 7.23e-162, "bitscore": 471.0}], "name": "WP_141301191.1", "ipg": "255220140", "start": 533801, "end": 535019, "strand": 1, "sequence": null}, {"id": null, "hits": [{"query": "SCO5089", "subject": "WP_055643859.1", "identity": 53.247, "coverage": 89.53488372093024, "evalue": 8.63e-19, "bitscore": 83.6}], "name": "WP_055643859.1", "ipg": "92941030", "start": 540773, "end": 541037, "strand": 1, "sequence": null}, {"id": null, "hits": [{"query": "SCO5089", "subject": "WP_055643876.1", "identity": 49.091, "coverage": 63.95348837209303, "evalue": 1.55e-08, "bitscore": 57.4}], "name": "WP_055643876.1", "ipg": "92941049", "start": 558161, "end": 558422, "strand": 1, "sequence": null}], "clusters": [{"indices": [1, 2, 0, 3, 4], "subjects": [], "intermediate_genes": [], "score": 6.1484, "start": 532536, "end": 558422, "number": 8523}]}, {"accession": "JBICAA010000005.1", "subjects": [{"id": null, "hits": [{"query": "SCO5086", "subject": "MFF9724228.1", "identity": 63.281, "coverage": 97.31800766283524, "evalue": 1.32e-107, "bitscore": 322.0}], "name": "MFF9724228.1", "ipg": "92941026", "start": 536193, "end": 536988, "strand": 1, "sequence": null}, {"id": null, "hits": [{"query": "SCO5087", "subject": "MFF9724225.1", "identity": 64.976, "coverage": 88.6509635974304, "evalue": 0.0, "bitscore": 550.0}], "name": "MFF9724225.1", "ipg": "255220150", "start": 532536, "end": 533805, "strand": 1, "sequence": null}, {"id": null, "hits": [{"query": "SCO5088", "subject": "MFF9724226.1", "identity": 63.342, "coverage": 98.52579852579852, "evalue": 7.23e-162, "bitscore": 471.0}], "name": "MFF9724226.1", "ipg": "255220140", "start": 533801, "end": 535019, "strand": 1, "sequence": null}, {"id": null, "hits": [{"query": "SCO5089", "subject": "MFF9724232.1", "identity": 53.247, "coverage": 89.53488372093024, "evalue": 8.63e-19, "bitscore": 83.6}], "name": "MFF9724232.1", "ipg": "92941030", "start": 540773, "end": 541037, "strand": 1, "sequence": null}, {"id": null, "hits": [{"query": "SCO5089", "subject": "MFF9724249.1", "identity": 49.091, "coverage": 63.95348837209303, "evalue": 1.55e-08, "bitscore": 57.4}], "name": "MFF9724249.1", "ipg": "92941049", "start": 558161, "end": 558422, "strand": 1, "sequence": null}], "clusters": []}]}, {"name": "Streptomyces gardneri", "strain": "NPDC053104", "scaffolds": [{"accession": "NZ_JBITZE010000001.1", "subjects": [{"id": null, "hits": [{"query": "SCO5086", "subject": "WP_055643856.1", "identity": 63.281, "coverage": 97.31800766283524, "evalue": 1.32e-107, "bitscore": 322.0}], "name": "WP_055643856.1", "ipg": "92941026", "start": 810987, "end": 811782, "strand": 1, "sequence": null}, {"id": null, "hits": [{"query": "SCO5087", "subject": "WP_055643854.1", "identity": 64.976, "coverage": 88.6509635974304, "evalue": 0.0, "bitscore": 552.0}], "name": "WP_055643854.1", "ipg": "92941023", "start": 807321, "end": 808590, "strand": 1, "sequence": null}, {"id": null, "hits": [{"query": "SCO5088", "subject": "WP_055643855.1", "identity": 63.092, "coverage": 98.52579852579852, "evalue": 1.02e-162, "bitscore": 473.0}], "name": "WP_055643855.1", "ipg": "92941024", "start": 808586, "end": 809804, "strand": 1, "sequence": null}, {"id": null, "hits": [{"query": "SCO5089", "subject": "WP_055643859.1", "identity": 53.247, "coverage": 89.53488372093024, "evalue": 8.63e-19, "bitscore": 83.6}], "name": "WP_055643859.1", "ipg": "92941030", "start": 815615, "end": 815879, "strand": 1, "sequence": null}, {"id": null, "hits": [{"query": "SCO5089", "subject": "WP_055643876.1", "identity": 49.091, "coverage": 63.95348837209303, "evalue": 1.55e-08, "bitscore": 57.4}], "name": "WP_055643876.1", "ipg": "92941049", "start": 833065, "end": 833326, "strand": 1, "sequence": null}], "clusters": [{"indices": [1, 2, 0, 3, 4], "subjects": [], "intermediate_genes": [], "score": 6.1488, "start": 807321, "end": 833326, "number": 8525}]}, {"accession": "JBITZE010000001.1", "subjects": [{"id": null, "hits": [{"query": "SCO5086", "subject": "MFI9290731.1", "identity": 63.281, "coverage": 97.31800766283524, "evalue": 1.32e-107, "bitscore": 322.0}], "name": "MFI9290731.1", "ipg": "92941026", "start": 810987, "end": 811782, "strand": 1, "sequence": null}, {"id": null, "hits": [{"query": "SCO5087", "subject": "MFI9290728.1", "identity": 64.976, "coverage": 88.6509635974304, "evalue": 0.0, "bitscore": 552.0}], "name": "MFI9290728.1", "ipg": "92941023", "start": 807321, "end": 808590, "strand": 1, "sequence": null}, {"id": null, "hits": [{"query": "SCO5088", "subject": "MFI9290729.1", "identity": 63.092, "coverage": 98.52579852579852, "evalue": 1.02e-162, "bitscore": 473.0}], "name": "MFI9290729.1", "ipg": "92941024", "start": 808586, "end": 809804, "strand": 1, "sequence": null}, {"id": null, "hits": [{"query": "SCO5089", "subject": "MFI9290735.1", "identity": 53.247, "coverage": 89.53488372093024, "evalue": 8.63e-19, "bitscore": 83.6}], "name": "MFI9290735.1", "ipg": "92941030", "start": 815615, "end": 815879, "strand": 1, "sequence": null}, {"id": null, "hits": [{"query": "SCO5089", "subject": "MFI9290752.1", "identity": 49.091, "coverage": 63.95348837209303, "evalue": 1.55e-08, "bitscore": 57.4}], "name": "MFI9290752.1", "ipg": "92941049", "start": 833065, "end": 833326, "strand": 1, "sequence": null}], "clusters": []}]}, {"name": "Streptomyces gardneri", "strain": "JCM 4375", "scaffolds": [{"accession": "BNBG01000001.1", "subjects": [{"id": null, "hits": [{"query": "SCO5086", "subject": "GHG84092.1", "identity": 63.281, "coverage": 97.31800766283524, "evalue": 1.32e-107, "bitscore": 322.0}], "name": "GHG84092.1", "ipg": "92941026", "start": 818247, "end": 819042, "strand": 1, "sequence": null}, {"id": null, "hits": [{"query": "SCO5087", "subject": "GHG84083.1", "identity": 64.976, "coverage": 88.6509635974304, "evalue": 0.0, "bitscore": 550.0}], "name": "GHG84083.1", "ipg": "255220150", "start": 814590, "end": 815859, "strand": 1, "sequence": null}, {"id": null, "hits": [{"query": "SCO5088", "subject": "GHG84086.1", "identity": 63.342, "coverage": 98.52579852579852, "evalue": 7.23e-162, "bitscore": 471.0}], "name": "GHG84086.1", "ipg": "255220140", "start": 815855, "end": 817073, "strand": 1, "sequence": null}, {"id": null, "hits": [{"query": "SCO5089", "subject": "GHG84102.1", "identity": 53.247, "coverage": 89.53488372093024, "evalue": 8.63e-19, "bitscore": 83.6}], "name": "GHG84102.1", "ipg": "92941030", "start": 822827, "end": 823091, "strand": 1, "sequence": null}, {"id": null, "hits": [{"query": "SCO5089", "subject": "GHG84183.1", "identity": 49.091, "coverage": 63.95348837209303, "evalue": 1.55e-08, "bitscore": 57.4}], "name": "GHG84183.1", "ipg": "92941049", "start": 840215, "end": 840476, "strand": 1, "sequence": null}], "clusters": [{"indices": [1, 2, 0, 3, 4], "subjects": [], "intermediate_genes": [], "score": 6.1484, "start": 814590, "end": 840476, "number": 8527}]}]}, {"name": "Phaeacidiphilus oryzae", "strain": "TH49", "scaffolds": [{"accession": "NZ_JQMQ01000004.1", "subjects": [{"id": null, "hits": [{"query": "SCO5086", "subject": "WP_037568448.1", "identity": 72.692, "coverage": 99.61685823754789, "evalue": 1.11e-125, "bitscore": 367.0}], "name": "WP_037568448.1", "ipg": "70320282", "start": 83637, "end": 84429, "strand": 1, "sequence": null}, {"id": null, "hits": [{"query": "SCO5087", "subject": "WP_037568452.1", "identity": 77.778, "coverage": 88.6509635974304, "evalue": 0.0, "bitscore": 654.0}], "name": "WP_037568452.1", "ipg": "70320286", "start": 86083, "end": 87352, "strand": 1, "sequence": null}, {"id": null, "hits": [{"query": "SCO5088", "subject": "WP_037568454.1", "identity": 70.075, "coverage": 98.52579852579852, "evalue": 0.0, "bitscore": 521.0}], "name": "WP_037568454.1", "ipg": "70320288", "start": 87348, "end": 88578, "strand": 1, "sequence": null}, {"id": null, "hits": [{"query": "SCO5089", "subject": "WP_037569326.1", "identity": 55.263, "coverage": 88.37209302325581, "evalue": 9.46e-18, "bitscore": 80.5}], "name": "WP_037569326.1", "ipg": "70321156", "start": 88616, "end": 88859, "strand": 1, "sequence": null}], "clusters": [{"indices": [0, 1, 2, 3], "subjects": [], "intermediate_genes": [], "score": 7.16225, "start": 83637, "end": 88859, "number": 8528}]}]}, {"name": "Nocardia beijingensis", "strain": "N-39", "scaffolds": [{"accession": "NZ_JADLRZ010000013.1", "subjects": [{"id": null, "hits": [{"query": "SCO5086", "subject": "WP_195046745.1", "identity": 69.38, "coverage": 98.85057471264368, "evalue": 1.43e-125, "bitscore": 367.0}], "name": "WP_195046745.1", "ipg": "373938084", "start": 108892, "end": 109675, "strand": 1, "sequence": null}, {"id": null, "hits": [{"query": "SCO5087", "subject": "WP_195046753.1", "identity": 78.199, "coverage": 90.36402569593149, "evalue": 0.0, "bitscore": 670.0}], "name": "WP_195046753.1", "ipg": "373942911", "start": 117013, "end": 118282, "strand": -1, "sequence": null}, {"id": null, "hits": [{"query": "SCO5088", "subject": "WP_195046752.1", "identity": 69.925, "coverage": 98.03439803439802, "evalue": 0.0, "bitscore": 548.0}], "name": "WP_195046752.1", "ipg": "373940122", "start": 115778, "end": 117017, "strand": -1, "sequence": null}, {"id": null, "hits": [{"query": "SCO5089", "subject": "WP_228828406.1", "identity": 50.0, "coverage": 95.34883720930233, "evalue": 2.16e-19, "bitscore": 85.1}], "name": "WP_228828406.1", "ipg": "504808076", "start": 115527, "end": 115782, "strand": -1, "sequence": null}], "clusters": [{"indices": [0, 3, 2, 1], "subjects": [], "intermediate_genes": [], "score": 6.16701, "start": 108892, "end": 118282, "number": 8529}]}, {"accession": "JADLRZ010000013.1", "subjects": [{"id": null, "hits": [{"query": "SCO5086", "subject": "MBF6078931.1", "identity": 69.38, "coverage": 98.85057471264368, "evalue": 1.43e-125, "bitscore": 367.0}], "name": "MBF6078931.1", "ipg": "373938084", "start": 108892, "end": 109675, "strand": 1, "sequence": null}, {"id": null, "hits": [{"query": "SCO5087", "subject": "MBF6078942.1", "identity": 78.199, "coverage": 90.36402569593149, "evalue": 0.0, "bitscore": 670.0}], "name": "MBF6078942.1", "ipg": "373942911", "start": 117013, "end": 118282, "strand": -1, "sequence": null}, {"id": null, "hits": [{"query": "SCO5088", "subject": "MBF6078941.1", "identity": 69.925, "coverage": 98.03439803439802, "evalue": 0.0, "bitscore": 548.0}], "name": "MBF6078941.1", "ipg": "373940122", "start": 115778, "end": 117017, "strand": -1, "sequence": null}], "clusters": [{"indices": [0, 2, 1], "subjects": [], "intermediate_genes": [], "score": 4.1585, "start": 108892, "end": 118282, "number": 8530}]}]}, {"name": "Nocardia beijingensis", "strain": "NPDC127515", "scaffolds": [{"accession": "NZ_JBEORE010000007.1", "subjects": [{"id": null, "hits": [{"query": "SCO5086", "subject": "WP_195046745.1", "identity": 69.38, "coverage": 98.85057471264368, "evalue": 1.43e-125, "bitscore": 367.0}], "name": "WP_195046745.1", "ipg": "373938084", "start": 19285, "end": 20068, "strand": 1, "sequence": null}, {"id": null, "hits": [{"query": "SCO5087", "subject": "WP_350905012.1", "identity": 78.436, "coverage": 90.36402569593149, "evalue": 0.0, "bitscore": 673.0}], "name": "WP_350905012.1", "ipg": "861413999", "start": 27407, "end": 28676, "strand": -1, "sequence": null}, {"id": null, "hits": [{"query": "SCO5088", "subject": "WP_350905010.1", "identity": 70.175, "coverage": 98.03439803439802, "evalue": 0.0, "bitscore": 550.0}], "name": "WP_350905010.1", "ipg": "861414285", "start": 26172, "end": 27411, "strand": -1, "sequence": null}, {"id": null, "hits": [{"query": "SCO5089", "subject": "WP_228828406.1", "identity": 50.0, "coverage": 95.34883720930233, "evalue": 2.16e-19, "bitscore": 85.1}], "name": "WP_228828406.1", "ipg": "504808076", "start": 25921, "end": 26176, "strand": -1, "sequence": null}], "clusters": [{"indices": [0, 3, 2, 1], "subjects": [], "intermediate_genes": [], "score": 6.16751, "start": 19285, "end": 28676, "number": 8531}]}, {"accession": "JBEORE010000007.1", "subjects": [{"id": null, "hits": [{"query": "SCO5086", "subject": "MER7451012.1", "identity": 69.38, "coverage": 98.85057471264368, "evalue": 1.43e-125, "bitscore": 367.0}], "name": "MER7451012.1", "ipg": "373938084", "start": 19285, "end": 20068, "strand": 1, "sequence": null}, {"id": null, "hits": [{"query": "SCO5087", "subject": "MER7451023.1", "identity": 78.436, "coverage": 90.36402569593149, "evalue": 0.0, "bitscore": 673.0}], "name": "MER7451023.1", "ipg": "861413999", "start": 27407, "end": 28676, "strand": -1, "sequence": null}, {"id": null, "hits": [{"query": "SCO5088", "subject": "MER7451022.1", "identity": 70.175, "coverage": 98.03439803439802, "evalue": 0.0, "bitscore": 550.0}], "name": "MER7451022.1", "ipg": "861414285", "start": 26172, "end": 27411, "strand": -1, "sequence": null}, {"id": null, "hits": [{"query": "SCO5089", "subject": "MER7451021.1", "identity": 50.0, "coverage": 95.34883720930233, "evalue": 2.16e-19, "bitscore": 85.1}], "name": "MER7451021.1", "ipg": "504808076", "start": 25921, "end": 26176, "strand": -1, "sequence": null}], "clusters": []}]}, {"name": "Nocardia beijingensis", "strain": "NPDC003889", "scaffolds": [{"accession": "NZ_JBEXMR010000008.1", "subjects": [{"id": null, "hits": [{"query": "SCO5086", "subject": "WP_195046745.1", "identity": 69.38, "coverage": 98.85057471264368, "evalue": 1.43e-125, "bitscore": 367.0}], "name": "WP_195046745.1", "ipg": "373938084", "start": 109533, "end": 110316, "strand": 1, "sequence": null}, {"id": null, "hits": [{"query": "SCO5087", "subject": "WP_067798236.1", "identity": 78.199, "coverage": 90.36402569593149, "evalue": 0.0, "bitscore": 671.0}], "name": "WP_067798236.1", "ipg": "116334858", "start": 117657, "end": 118926, "strand": -1, "sequence": null}, {"id": null, "hits": [{"query": "SCO5088", "subject": "WP_355156086.1", "identity": 70.175, "coverage": 98.03439803439802, "evalue": 0.0, "bitscore": 550.0}], "name": "WP_355156086.1", "ipg": "868906124", "start": 116422, "end": 117661, "strand": -1, "sequence": null}, {"id": null, "hits": [{"query": "SCO5089", "subject": "WP_228828406.1", "identity": 50.0, "coverage": 95.34883720930233, "evalue": 2.16e-19, "bitscore": 85.1}], "name": "WP_228828406.1", "ipg": "504808076", "start": 116171, "end": 116426, "strand": -1, "sequence": null}], "clusters": [{"indices": [0, 3, 2, 1], "subjects": [], "intermediate_genes": [], "score": 6.16731, "start": 109533, "end": 118926, "number": 8533}]}, {"accession": "JBEXMR010000008.1", "subjects": [{"id": null, "hits": [{"query": "SCO5086", "subject": "MET9286982.1", "identity": 69.38, "coverage": 98.85057471264368, "evalue": 1.43e-125, "bitscore": 367.0}], "name": "MET9286982.1", "ipg": "373938084", "start": 109533, "end": 110316, "strand": 1, "sequence": null}, {"id": null, "hits": [{"query": "SCO5087", "subject": "MET9286993.1", "identity": 78.199, "coverage": 90.36402569593149, "evalue": 0.0, "bitscore": 671.0}], "name": "MET9286993.1", "ipg": "116334858", "start": 117657, "end": 118926, "strand": -1, "sequence": null}, {"id": null, "hits": [{"query": "SCO5088", "subject": "MET9286992.1", "identity": 70.175, "coverage": 98.03439803439802, "evalue": 0.0, "bitscore": 550.0}], "name": "MET9286992.1", "ipg": "868906124", "start": 116422, "end": 117661, "strand": -1, "sequence": null}, {"id": null, "hits": [{"query": "SCO5089", "subject": "MET9286991.1", "identity": 50.0, "coverage": 95.34883720930233, "evalue": 2.16e-19, "bitscore": 85.1}], "name": "MET9286991.1", "ipg": "504808076", "start": 116171, "end": 116426, "strand": -1, "sequence": null}], "clusters": []}]}, {"name": "Nocardia beijingensis", "strain": "NPDC019527", "scaffolds": [{"accession": "NZ_JBEYBO010000001.1", "subjects": [{"id": null, "hits": [{"query": "SCO5086", "subject": "WP_195046745.1", "identity": 69.38, "coverage": 98.85057471264368, "evalue": 1.43e-125, "bitscore": 367.0}], "name": "WP_195046745.1", "ipg": "373938084", "start": 1213090, "end": 1213873, "strand": 1, "sequence": null}, {"id": null, "hits": [{"query": "SCO5087", "subject": "WP_195046753.1", "identity": 78.199, "coverage": 90.36402569593149, "evalue": 0.0, "bitscore": 670.0}], "name": "WP_195046753.1", "ipg": "373942911", "start": 1221211, "end": 1222480, "strand": -1, "sequence": null}, {"id": null, "hits": [{"query": "SCO5088", "subject": "WP_195046752.1", "identity": 69.925, "coverage": 98.03439803439802, "evalue": 0.0, "bitscore": 548.0}], "name": "WP_195046752.1", "ipg": "373940122", "start": 1219976, "end": 1221215, "strand": -1, "sequence": null}, {"id": null, "hits": [{"query": "SCO5089", "subject": "WP_228828406.1", "identity": 50.0, "coverage": 95.34883720930233, "evalue": 2.16e-19, "bitscore": 85.1}], "name": "WP_228828406.1", "ipg": "504808076", "start": 1219725, "end": 1219980, "strand": -1, "sequence": null}], "clusters": [{"indices": [0, 3, 2, 1], "subjects": [], "intermediate_genes": [], "score": 6.16701, "start": 1213090, "end": 1222480, "number": 8535}]}, {"accession": "JBEYBO010000001.1", "subjects": [{"id": null, "hits": [{"query": "SCO5086", "subject": "MEU2087971.1", "identity": 69.38, "coverage": 98.85057471264368, "evalue": 1.43e-125, "bitscore": 367.0}], "name": "MEU2087971.1", "ipg": "373938084", "start": 1213090, "end": 1213873, "strand": 1, "sequence": null}, {"id": null, "hits": [{"query": "SCO5087", "subject": "MEU2087982.1", "identity": 78.199, "coverage": 90.36402569593149, "evalue": 0.0, "bitscore": 670.0}], "name": "MEU2087982.1", "ipg": "373942911", "start": 1221211, "end": 1222480, "strand": -1, "sequence": null}, {"id": null, "hits": [{"query": "SCO5088", "subject": "MEU2087981.1", "identity": 69.925, "coverage": 98.03439803439802, "evalue": 0.0, "bitscore": 548.0}], "name": "MEU2087981.1", "ipg": "373940122", "start": 1219976, "end": 1221215, "strand": -1, "sequence": null}, {"id": null, "hits": [{"query": "SCO5089", "subject": "MEU2087980.1", "identity": 50.0, "coverage": 95.34883720930233, "evalue": 2.16e-19, "bitscore": 85.1}], "name": "MEU2087980.1", "ipg": "504808076", "start": 1219725, "end": 1219980, "strand": -1, "sequence": null}], "clusters": []}]}, {"name": "Nocardia beijingensis", "strain": "NPDC088379", "scaffolds": [{"accession": "NZ_JBFBIG010000097.1", "subjects": [{"id": null, "hits": [{"query": "SCO5086", "subject": "WP_195046745.1", "identity": 69.38, "coverage": 98.85057471264368, "evalue": 1.43e-125, "bitscore": 367.0}], "name": "WP_195046745.1", "ipg": "373938084", "start": 10850, "end": 11633, "strand": 1, "sequence": null}, {"id": null, "hits": [{"query": "SCO5087", "subject": "WP_195046753.1", "identity": 78.199, "coverage": 90.36402569593149, "evalue": 0.0, "bitscore": 670.0}], "name": "WP_195046753.1", "ipg": "373942911", "start": 18971, "end": 20240, "strand": -1, "sequence": null}, {"id": null, "hits": [{"query": "SCO5088", "subject": "WP_195046752.1", "identity": 69.925, "coverage": 98.03439803439802, "evalue": 0.0, "bitscore": 548.0}], "name": "WP_195046752.1", "ipg": "373940122", "start": 17736, "end": 18975, "strand": -1, "sequence": null}, {"id": null, "hits": [{"query": "SCO5089", "subject": "WP_357882696.1", "identity": 50.0, "coverage": 95.34883720930233, "evalue": 3.99e-19, "bitscore": 84.3}], "name": "WP_357882696.1", "ipg": "873579824", "start": 17485, "end": 17740, "strand": -1, "sequence": null}], "clusters": [{"indices": [0, 3, 2, 1], "subjects": [], "intermediate_genes": [], "score": 6.16693, "start": 10850, "end": 20240, "number": 8537}]}, {"accession": "JBFBIG010000097.1", "subjects": [{"id": null, "hits": [{"query": "SCO5086", "subject": "MEW1738775.1", "identity": 69.38, "coverage": 98.85057471264368, "evalue": 1.43e-125, "bitscore": 367.0}], "name": "MEW1738775.1", "ipg": "373938084", "start": 10850, "end": 11633, "strand": 1, "sequence": null}, {"id": null, "hits": [{"query": "SCO5087", "subject": "MEW1738786.1", "identity": 78.199, "coverage": 90.36402569593149, "evalue": 0.0, "bitscore": 670.0}], "name": "MEW1738786.1", "ipg": "373942911", "start": 18971, "end": 20240, "strand": -1, "sequence": null}, {"id": null, "hits": [{"query": "SCO5088", "subject": "MEW1738785.1", "identity": 69.925, "coverage": 98.03439803439802, "evalue": 0.0, "bitscore": 548.0}], "name": "MEW1738785.1", "ipg": "373940122", "start": 17736, "end": 18975, "strand": -1, "sequence": null}, {"id": null, "hits": [{"query": "SCO5089", "subject": "MEW1738784.1", "identity": 50.0, "coverage": 95.34883720930233, "evalue": 3.99e-19, "bitscore": 84.3}], "name": "MEW1738784.1", "ipg": "873579824", "start": 17485, "end": 17740, "strand": -1, "sequence": null}], "clusters": []}]}, {"name": "Nocardia beijingensis", "strain": "NPDC019626", "scaffolds": [{"accession": "NZ_JBIRXV010000001.1", "subjects": [{"id": null, "hits": [{"query": "SCO5086", "subject": "WP_195046745.1", "identity": 69.38, "coverage": 98.85057471264368, "evalue": 1.43e-125, "bitscore": 367.0}], "name": "WP_195046745.1", "ipg": "373938084", "start": 2204595, "end": 2205378, "strand": -1, "sequence": null}, {"id": null, "hits": [{"query": "SCO5087", "subject": "WP_067798236.1", "identity": 78.199, "coverage": 90.36402569593149, "evalue": 0.0, "bitscore": 671.0}], "name": "WP_067798236.1", "ipg": "116334858", "start": 2195987, "end": 2197256, "strand": 1, "sequence": null}, {"id": null, "hits": [{"query": "SCO5088", "subject": "WP_396944823.1", "identity": 70.426, "coverage": 98.03439803439802, "evalue": 0.0, "bitscore": 551.0}], "name": "WP_396944823.1", "ipg": "933299669", "start": 2197252, "end": 2198491, "strand": 1, "sequence": null}, {"id": null, "hits": [{"query": "SCO5089", "subject": "WP_228828406.1", "identity": 50.0, "coverage": 95.34883720930233, "evalue": 2.16e-19, "bitscore": 85.1}], "name": "WP_228828406.1", "ipg": "504808076", "start": 2198487, "end": 2198742, "strand": 1, "sequence": null}], "clusters": [{"indices": [1, 2, 3, 0], "subjects": [], "intermediate_genes": [], "score": 6.16741, "start": 2195987, "end": 2205378, "number": 8539}]}, {"accession": "JBIRXV010000001.1", "subjects": [{"id": null, "hits": [{"query": "SCO5086", "subject": "MFI2320876.1", "identity": 69.38, "coverage": 98.85057471264368, "evalue": 1.43e-125, "bitscore": 367.0}], "name": "MFI2320876.1", "ipg": "373938084", "start": 2204595, "end": 2205378, "strand": -1, "sequence": null}, {"id": null, "hits": [{"query": "SCO5087", "subject": "MFI2320865.1", "identity": 78.199, "coverage": 90.36402569593149, "evalue": 0.0, "bitscore": 671.0}], "name": "MFI2320865.1", "ipg": "116334858", "start": 2195987, "end": 2197256, "strand": 1, "sequence": null}, {"id": null, "hits": [{"query": "SCO5088", "subject": "MFI2320866.1", "identity": 70.426, "coverage": 98.03439803439802, "evalue": 0.0, "bitscore": 551.0}], "name": "MFI2320866.1", "ipg": "933299669", "start": 2197252, "end": 2198491, "strand": 1, "sequence": null}, {"id": null, "hits": [{"query": "SCO5089", "subject": "MFI2320867.1", "identity": 50.0, "coverage": 95.34883720930233, "evalue": 2.16e-19, "bitscore": 85.1}], "name": "MFI2320867.1", "ipg": "504808076", "start": 2198487, "end": 2198742, "strand": 1, "sequence": null}], "clusters": []}]}, {"name": "Nocardia beijingensis", "strain": "NPDC019619", "scaffolds": [{"accession": "NZ_JBIRXW010000001.1", "subjects": [{"id": null, "hits": [{"query": "SCO5086", "subject": "WP_195046745.1", "identity": 69.38, "coverage": 98.85057471264368, "evalue": 1.43e-125, "bitscore": 367.0}], "name": "WP_195046745.1", "ipg": "373938084", "start": 305150, "end": 305933, "strand": 1, "sequence": null}, {"id": null, "hits": [{"query": "SCO5087", "subject": "WP_067798236.1", "identity": 78.199, "coverage": 90.36402569593149, "evalue": 0.0, "bitscore": 671.0}], "name": "WP_067798236.1", "ipg": "116334858", "start": 313272, "end": 314541, "strand": -1, "sequence": null}, {"id": null, "hits": [{"query": "SCO5088", "subject": "WP_396944823.1", "identity": 70.426, "coverage": 98.03439803439802, "evalue": 0.0, "bitscore": 551.0}], "name": "WP_396944823.1", "ipg": "933299669", "start": 312037, "end": 313276, "strand": -1, "sequence": null}, {"id": null, "hits": [{"query": "SCO5089", "subject": "WP_228828406.1", "identity": 50.0, "coverage": 95.34883720930233, "evalue": 2.16e-19, "bitscore": 85.1}], "name": "WP_228828406.1", "ipg": "504808076", "start": 311786, "end": 312041, "strand": -1, "sequence": null}], "clusters": [{"indices": [0, 3, 2, 1], "subjects": [], "intermediate_genes": [], "score": 6.16741, "start": 305150, "end": 314541, "number": 8541}]}, {"accession": "JBIRXW010000001.1", "subjects": [{"id": null, "hits": [{"query": "SCO5086", "subject": "MFI2279365.1", "identity": 69.38, "coverage": 98.85057471264368, "evalue": 1.43e-125, "bitscore": 367.0}], "name": "MFI2279365.1", "ipg": "373938084", "start": 305150, "end": 305933, "strand": 1, "sequence": null}, {"id": null, "hits": [{"query": "SCO5087", "subject": "MFI2279376.1", "identity": 78.199, "coverage": 90.36402569593149, "evalue": 0.0, "bitscore": 671.0}], "name": "MFI2279376.1", "ipg": "116334858", "start": 313272, "end": 314541, "strand": -1, "sequence": null}, {"id": null, "hits": [{"query": "SCO5088", "subject": "MFI2279375.1", "identity": 70.426, "coverage": 98.03439803439802, "evalue": 0.0, "bitscore": 551.0}], "name": "MFI2279375.1", "ipg": "933299669", "start": 312037, "end": 313276, "strand": -1, "sequence": null}, {"id": null, "hits": [{"query": "SCO5089", "subject": "MFI2279374.1", "identity": 50.0, "coverage": 95.34883720930233, "evalue": 2.16e-19, "bitscore": 85.1}], "name": "MFI2279374.1", "ipg": "504808076", "start": 311786, "end": 312041, "strand": -1, "sequence": null}], "clusters": []}]}, {"name": "Nocardia beijingensis", "strain": "NPDC046782", "scaffolds": [{"accession": "NZ_JBEYYG010000007.1", "subjects": [{"id": null, "hits": [{"query": "SCO5086", "subject": "WP_357882669.1", "identity": 69.38, "coverage": 98.85057471264368, "evalue": 2.39e-125, "bitscore": 367.0}], "name": "WP_357882669.1", "ipg": "873575588", "start": 39965, "end": 40748, "strand": 1, "sequence": null}, {"id": null, "hits": [{"query": "SCO5087", "subject": "WP_357882700.1", "identity": 77.962, "coverage": 90.36402569593149, "evalue": 0.0, "bitscore": 669.0}], "name": "WP_357882700.1", "ipg": "873579501", "start": 48088, "end": 49357, "strand": -1, "sequence": null}, {"id": null, "hits": [{"query": "SCO5088", "subject": "WP_357882698.1", "identity": 70.175, "coverage": 98.03439803439802, "evalue": 0.0, "bitscore": 552.0}], "name": "WP_357882698.1", "ipg": "873577819", "start": 46853, "end": 48092, "strand": -1, "sequence": null}, {"id": null, "hits": [{"query": "SCO5089", "subject": "WP_357882696.1", "identity": 50.0, "coverage": 95.34883720930233, "evalue": 3.99e-19, "bitscore": 84.3}], "name": "WP_357882696.1", "ipg": "873579824", "start": 46602, "end": 46857, "strand": -1, "sequence": null}], "clusters": [{"indices": [0, 3, 2, 1], "subjects": [], "intermediate_genes": [], "score": 6.16723, "start": 39965, "end": 49357, "number": 8543}]}, {"accession": "JBEYYG010000007.1", "subjects": [{"id": null, "hits": [{"query": "SCO5086", "subject": "MEU6829285.1", "identity": 69.38, "coverage": 98.85057471264368, "evalue": 2.39e-125, "bitscore": 367.0}], "name": "MEU6829285.1", "ipg": "873575588", "start": 39965, "end": 40748, "strand": 1, "sequence": null}, {"id": null, "hits": [{"query": "SCO5087", "subject": "MEU6829296.1", "identity": 77.962, "coverage": 90.36402569593149, "evalue": 0.0, "bitscore": 669.0}], "name": "MEU6829296.1", "ipg": "873579501", "start": 48088, "end": 49357, "strand": -1, "sequence": null}, {"id": null, "hits": [{"query": "SCO5088", "subject": "MEU6829295.1", "identity": 70.175, "coverage": 98.03439803439802, "evalue": 0.0, "bitscore": 552.0}], "name": "MEU6829295.1", "ipg": "873577819", "start": 46853, "end": 48092, "strand": -1, "sequence": null}, {"id": null, "hits": [{"query": "SCO5089", "subject": "MEU6829294.1", "identity": 50.0, "coverage": 95.34883720930233, "evalue": 3.99e-19, "bitscore": 84.3}], "name": "MEU6829294.1", "ipg": "873579824", "start": 46602, "end": 46857, "strand": -1, "sequence": null}], "clusters": []}]}, {"name": "Nocardia beijingensis", "strain": "BJ06-0111", "scaffolds": [{"accession": "NZ_JADLPQ010000008.1", "subjects": [{"id": null, "hits": [{"query": "SCO5086", "subject": "WP_195086600.1", "identity": 68.605, "coverage": 98.85057471264368, "evalue": 7.79e-125, "bitscore": 365.0}], "name": "WP_195086600.1", "ipg": "373782195", "start": 347196, "end": 347979, "strand": -1, "sequence": null}, {"id": null, "hits": [{"query": "SCO5087", "subject": "WP_195086578.1", "identity": 77.725, "coverage": 90.36402569593149, "evalue": 0.0, "bitscore": 669.0}], "name": "WP_195086578.1", "ipg": "373781156", "start": 338380, "end": 339649, "strand": 1, "sequence": null}, {"id": null, "hits": [{"query": "SCO5088", "subject": "WP_195086580.1", "identity": 70.677, "coverage": 98.03439803439802, "evalue": 0.0, "bitscore": 558.0}], "name": "WP_195086580.1", "ipg": "373778666", "start": 339645, "end": 340884, "strand": 1, "sequence": null}, {"id": null, "hits": [{"query": "SCO5089", "subject": "WP_228829894.1", "identity": 50.0, "coverage": 95.34883720930233, "evalue": 4.65e-19, "bitscore": 84.0}], "name": "WP_228829894.1", "ipg": "504809567", "start": 340880, "end": 341135, "strand": 1, "sequence": null}], "clusters": [{"indices": [1, 2, 3, 0], "subjects": [], "intermediate_genes": [], "score": 6.1676, "start": 338380, "end": 347979, "number": 8545}]}, {"accession": "JADLPQ010000008.1", "subjects": [{"id": null, "hits": [{"query": "SCO5086", "subject": "MBF6466975.1", "identity": 68.605, "coverage": 98.85057471264368, "evalue": 7.79e-125, "bitscore": 365.0}], "name": "MBF6466975.1", "ipg": "373782195", "start": 347196, "end": 347979, "strand": -1, "sequence": null}, {"id": null, "hits": [{"query": "SCO5087", "subject": "MBF6466963.1", "identity": 77.725, "coverage": 90.36402569593149, "evalue": 0.0, "bitscore": 669.0}], "name": "MBF6466963.1", "ipg": "373781156", "start": 338380, "end": 339649, "strand": 1, "sequence": null}, {"id": null, "hits": [{"query": "SCO5088", "subject": "MBF6466964.1", "identity": 70.677, "coverage": 98.03439803439802, "evalue": 0.0, "bitscore": 558.0}], "name": "MBF6466964.1", "ipg": "373778666", "start": 339645, "end": 340884, "strand": 1, "sequence": null}], "clusters": [{"indices": [1, 2, 0], "subjects": [], "intermediate_genes": [], "score": 4.1592, "start": 338380, "end": 347979, "number": 8546}]}]}, {"name": "Nocardia beijingensis", "strain": "NBRC 16342", "scaffolds": [{"accession": "NZ_BDBC01000010.1", "subjects": [{"id": null, "hits": [{"query": "SCO5086", "subject": "WP_067798261.1", "identity": 68.992, "coverage": 98.85057471264368, "evalue": 1.23e-124, "bitscore": 365.0}], "name": "WP_067798261.1", "ipg": "116334874", "start": 423326, "end": 424109, "strand": -1, "sequence": null}, {"id": null, "hits": [{"query": "SCO5087", "subject": "WP_067798236.1", "identity": 78.199, "coverage": 90.36402569593149, "evalue": 0.0, "bitscore": 671.0}], "name": "WP_067798236.1", "ipg": "116334858", "start": 414719, "end": 415988, "strand": 1, "sequence": null}, {"id": null, "hits": [{"query": "SCO5088", "subject": "WP_067798240.1", "identity": 69.925, "coverage": 98.03439803439802, "evalue": 0.0, "bitscore": 549.0}], "name": "WP_067798240.1", "ipg": "116334860", "start": 415984, "end": 417223, "strand": 1, "sequence": null}, {"id": null, "hits": [{"query": "SCO5089", "subject": "WP_218020537.1", "identity": 50.0, "coverage": 95.34883720930233, "evalue": 2.33e-19, "bitscore": 84.7}], "name": "WP_218020537.1", "ipg": "469215243", "start": 417219, "end": 417474, "strand": 1, "sequence": null}], "clusters": [{"indices": [1, 2, 3, 0], "subjects": [], "intermediate_genes": [], "score": 6.16697, "start": 414719, "end": 424109, "number": 8547}]}]}, {"name": "Nocardia beijingensis", "strain": "N-16", "scaffolds": [{"accession": "JADLRI010000012.1", "subjects": [{"id": null, "hits": [{"query": "SCO5086", "subject": "MBF6194764.1", "identity": 68.992, "coverage": 98.85057471264368, "evalue": 1.26e-124, "bitscore": 365.0}], "name": "MBF6194764.1", "ipg": "373898827", "start": 35593, "end": 36376, "strand": -1, "sequence": null}, {"id": null, "hits": [{"query": "SCO5087", "subject": "MBF6194753.1", "identity": 77.725, "coverage": 90.36402569593149, "evalue": 0.0, "bitscore": 668.0}], "name": "MBF6194753.1", "ipg": "373897520", "start": 27082, "end": 28351, "strand": 1, "sequence": null}, {"id": null, "hits": [{"query": "SCO5088", "subject": "MBF6194754.1", "identity": 70.426, "coverage": 98.03439803439802, "evalue": 0.0, "bitscore": 553.0}], "name": "MBF6194754.1", "ipg": "373895705", "start": 28347, "end": 29586, "strand": 1, "sequence": null}], "clusters": [{"indices": [1, 2, 0], "subjects": [], "intermediate_genes": [], "score": 4.1586, "start": 27082, "end": 36376, "number": 8548}]}]}, {"name": "Nocardia bhagyanarayanae", "strain": "DSM 103495", "scaffolds": [{"accession": "NZ_VFPG01000001.1", "subjects": [{"id": null, "hits": [{"query": "SCO5086", "subject": "WP_141810641.1", "identity": 69.38, "coverage": 98.85057471264368, "evalue": 1.65e-125, "bitscore": 367.0}], "name": "WP_141810641.1", "ipg": "258910970", "start": 5087474, "end": 5088257, "strand": -1, "sequence": null}, {"id": null, "hits": [{"query": "SCO5087", "subject": "WP_141810632.1", "identity": 78.673, "coverage": 90.36402569593149, "evalue": 0.0, "bitscore": 675.0}], "name": "WP_141810632.1", "ipg": "258910994", "start": 5078824, "end": 5080093, "strand": 1, "sequence": null}, {"id": null, "hits": [{"query": "SCO5088", "subject": "WP_141810633.1", "identity": 70.426, "coverage": 98.03439803439802, "evalue": 0.0, "bitscore": 558.0}], "name": "WP_141810633.1", "ipg": "258911015", "start": 5080089, "end": 5081328, "strand": 1, "sequence": null}, {"id": null, "hits": [{"query": "SCO5089", "subject": "WP_221639341.1", "identity": 50.0, "coverage": 95.34883720930233, "evalue": 2.27e-20, "bitscore": 87.4}], "name": "WP_221639341.1", "ipg": "258910991", "start": 5081324, "end": 5081579, "strand": 1, "sequence": null}], "clusters": [{"indices": [1, 2, 3, 0], "subjects": [], "intermediate_genes": [], "score": 6.16874, "start": 5078824, "end": 5088257, "number": 8549}]}, {"accession": "VFPG01000001.1", "subjects": [{"id": null, "hits": [{"query": "SCO5086", "subject": "TQM32784.1", "identity": 69.38, "coverage": 98.85057471264368, "evalue": 1.65e-125, "bitscore": 367.0}], "name": "TQM32784.1", "ipg": "258910970", "start": 5087474, "end": 5088257, "strand": -1, "sequence": null}, {"id": null, "hits": [{"query": "SCO5087", "subject": "TQM32773.1", "identity": 78.673, "coverage": 90.36402569593149, "evalue": 0.0, "bitscore": 675.0}], "name": "TQM32773.1", "ipg": "258910994", "start": 5078824, "end": 5080093, "strand": 1, "sequence": null}, {"id": null, "hits": [{"query": "SCO5088", "subject": "TQM32774.1", "identity": 70.426, "coverage": 98.03439803439802, "evalue": 0.0, "bitscore": 558.0}], "name": "TQM32774.1", "ipg": "258911015", "start": 5080089, "end": 5081328, "strand": 1, "sequence": null}, {"id": null, "hits": [{"query": "SCO5089", "subject": "TQM32775.1", "identity": 50.0, "coverage": 95.34883720930233, "evalue": 2.27e-20, "bitscore": 87.4}], "name": "TQM32775.1", "ipg": "258910991", "start": 5081324, "end": 5081579, "strand": 1, "sequence": null}], "clusters": []}]}, {"name": "Streptomyces syringium", "strain": "NPDC000386", "scaffolds": [{"accession": "NZ_JBIAZB010000008.1", "subjects": [{"id": null, "hits": [{"query": "SCO5086", "subject": "WP_390149725.1", "identity": 69.732, "coverage": 100.0, "evalue": 1.69e-125, "bitscore": 367.0}], "name": "WP_390149725.1", "ipg": "921317494", "start": 222196, "end": 222982, "strand": -1, "sequence": null}, {"id": null, "hits": [{"query": "SCO5087", "subject": "WP_390149750.1", "identity": 79.009, "coverage": 90.79229122055675, "evalue": 0.0, "bitscore": 685.0}], "name": "WP_390149750.1", "ipg": "921314848", "start": 236638, "end": 237907, "strand": 1, "sequence": null}, {"id": null, "hits": [{"query": "SCO5088", "subject": "WP_390149752.1", "identity": 69.212, "coverage": 99.75429975429975, "evalue": 0.0, "bitscore": 550.0}], "name": "WP_390149752.1", "ipg": "921315028", "start": 237903, "end": 239196, "strand": 1, "sequence": null}, {"id": null, "hits": [{"query": "SCO5089", "subject": "WP_390149754.1", "identity": 59.756, "coverage": 95.34883720930233, "evalue": 3.9e-25, "bitscore": 99.4}], "name": "WP_390149754.1", "ipg": "921316470", "start": 239198, "end": 239456, "strand": 1, "sequence": null}], "clusters": [{"indices": [0, 1, 2, 3], "subjects": [], "intermediate_genes": [], "score": 7.17014, "start": 222196, "end": 239456, "number": 8551}]}, {"accession": "JBIAZB010000008.1", "subjects": [{"id": null, "hits": [{"query": "SCO5086", "subject": "MFF5129478.1", "identity": 69.732, "coverage": 100.0, "evalue": 1.69e-125, "bitscore": 367.0}], "name": "MFF5129478.1", "ipg": "921317494", "start": 222196, "end": 222982, "strand": -1, "sequence": null}, {"id": null, "hits": [{"query": "SCO5087", "subject": "MFF5129492.1", "identity": 79.009, "coverage": 90.79229122055675, "evalue": 0.0, "bitscore": 685.0}], "name": "MFF5129492.1", "ipg": "921314848", "start": 236638, "end": 237907, "strand": 1, "sequence": null}, {"id": null, "hits": [{"query": "SCO5088", "subject": "MFF5129493.1", "identity": 69.212, "coverage": 99.75429975429975, "evalue": 0.0, "bitscore": 550.0}], "name": "MFF5129493.1", "ipg": "921315028", "start": 237903, "end": 239196, "strand": 1, "sequence": null}, {"id": null, "hits": [{"query": "SCO5089", "subject": "MFF5129494.1", "identity": 59.756, "coverage": 95.34883720930233, "evalue": 3.9e-25, "bitscore": 99.4}], "name": "MFF5129494.1", "ipg": "921316470", "start": 239198, "end": 239456, "strand": 1, "sequence": null}], "clusters": []}]}, {"name": "Streptomyces syringium", "strain": "NPDC047697", "scaffolds": [{"accession": "NZ_JBEYSW010000066.1", "subjects": [{"id": null, "hits": [{"query": "SCO5086", "subject": "WP_130876622.1", "identity": 69.732, "coverage": 100.0, "evalue": 1.12e-124, "bitscore": 365.0}], "name": "WP_130876622.1", "ipg": "232416682", "start": 9601, "end": 10387, "strand": -1, "sequence": null}, {"id": null, "hits": [{"query": "SCO5087", "subject": "WP_366688234.1", "identity": 79.009, "coverage": 90.79229122055675, "evalue": 0.0, "bitscore": 683.0}], "name": "WP_366688234.1", "ipg": "880303083", "start": 24448, "end": 25717, "strand": 1, "sequence": null}, {"id": null, "hits": [{"query": "SCO5088", "subject": "WP_366688235.1", "identity": 70.25, "coverage": 98.28009828009829, "evalue": 0.0, "bitscore": 550.0}], "name": "WP_366688235.1", "ipg": "880302613", "start": 25713, "end": 27006, "strand": 1, "sequence": null}, {"id": null, "hits": [{"query": "SCO5089", "subject": "WP_130876636.1", "identity": 59.756, "coverage": 95.34883720930233, "evalue": 1.85e-25, "bitscore": 100.0}], "name": "WP_130876636.1", "ipg": "232416770", "start": 27008, "end": 27266, "strand": 1, "sequence": null}], "clusters": [{"indices": [0, 1, 2, 3], "subjects": [], "intermediate_genes": [], "score": 7.1698, "start": 9601, "end": 27266, "number": 8553}]}, {"accession": "JBEYSW010000066.1", "subjects": [{"id": null, "hits": [{"query": "SCO5086", "subject": "MEW2580994.1", "identity": 69.732, "coverage": 100.0, "evalue": 1.12e-124, "bitscore": 365.0}], "name": "MEW2580994.1", "ipg": "232416682", "start": 9601, "end": 10387, "strand": -1, "sequence": null}, {"id": null, "hits": [{"query": "SCO5087", "subject": "MEW2581008.1", "identity": 79.009, "coverage": 90.79229122055675, "evalue": 0.0, "bitscore": 683.0}], "name": "MEW2581008.1", "ipg": "880303083", "start": 24448, "end": 25717, "strand": 1, "sequence": null}, {"id": null, "hits": [{"query": "SCO5088", "subject": "MEW2581009.1", "identity": 70.25, "coverage": 98.28009828009829, "evalue": 0.0, "bitscore": 550.0}], "name": "MEW2581009.1", "ipg": "880302613", "start": 25713, "end": 27006, "strand": 1, "sequence": null}, {"id": null, "hits": [{"query": "SCO5089", "subject": "MEW2581010.1", "identity": 59.756, "coverage": 95.34883720930233, "evalue": 1.85e-25, "bitscore": 100.0}], "name": "MEW2581010.1", "ipg": "232416770", "start": 27008, "end": 27266, "strand": 1, "sequence": null}], "clusters": []}]}, {"name": "Streptomyces syringium", "strain": "DSM 41480", "scaffolds": [{"accession": "NZ_JAGIOH010000001.1", "subjects": [{"id": null, "hits": [{"query": "SCO5086", "subject": "WP_209514183.1", "identity": 69.732, "coverage": 100.0, "evalue": 2.09e-124, "bitscore": 364.0}], "name": "WP_209514183.1", "ipg": "427479415", "start": 1270753, "end": 1271539, "strand": -1, "sequence": null}, {"id": null, "hits": [{"query": "SCO5087", "subject": "WP_209514202.1", "identity": 78.774, "coverage": 90.79229122055675, "evalue": 0.0, "bitscore": 686.0}], "name": "WP_209514202.1", "ipg": "427480786", "start": 1285595, "end": 1286864, "strand": 1, "sequence": null}, {"id": null, "hits": [{"query": "SCO5088", "subject": "WP_130876722.1", "identity": 70.0, "coverage": 98.28009828009829, "evalue": 0.0, "bitscore": 550.0}], "name": "WP_130876722.1", "ipg": "236474062", "start": 1286869, "end": 1288162, "strand": 1, "sequence": null}, {"id": null, "hits": [{"query": "SCO5089", "subject": "WP_130876636.1", "identity": 59.756, "coverage": 95.34883720930233, "evalue": 1.85e-25, "bitscore": 100.0}], "name": "WP_130876636.1", "ipg": "232416770", "start": 1288164, "end": 1288422, "strand": 1, "sequence": null}], "clusters": [{"indices": [0, 1, 2, 3], "subjects": [], "intermediate_genes": [], "score": 7.17, "start": 1270753, "end": 1288422, "number": 8555}]}, {"accession": "JAGIOH010000001.1", "subjects": [{"id": null, "hits": [{"query": "SCO5086", "subject": "MBP2401674.1", "identity": 69.732, "coverage": 100.0, "evalue": 2.09e-124, "bitscore": 364.0}], "name": "MBP2401674.1", "ipg": "427479415", "start": 1270753, "end": 1271539, "strand": -1, "sequence": null}, {"id": null, "hits": [{"query": "SCO5087", "subject": "MBP2401688.1", "identity": 78.774, "coverage": 90.79229122055675, "evalue": 0.0, "bitscore": 686.0}], "name": "MBP2401688.1", "ipg": "427480786", "start": 1285595, "end": 1286864, "strand": 1, "sequence": null}, {"id": null, "hits": [{"query": "SCO5089", "subject": "MBP2401690.1", "identity": 59.756, "coverage": 95.34883720930233, "evalue": 1.85e-25, "bitscore": 100.0}], "name": "MBP2401690.1", "ipg": "232416770", "start": 1288164, "end": 1288422, "strand": 1, "sequence": null}], "clusters": [{"indices": [0, 1, 2], "subjects": [], "intermediate_genes": [], "score": 4.115, "start": 1270753, "end": 1288422, "number": 8556}]}]}, {"name": "Streptomyces syringium", "strain": "NPDC013434", "scaffolds": [{"accession": "NZ_JBEYCZ010000002.1", "subjects": [{"id": null, "hits": [{"query": "SCO5086", "subject": "WP_362208090.1", "identity": 69.349, "coverage": 100.0, "evalue": 3.21e-124, "bitscore": 363.0}], "name": "WP_362208090.1", "ipg": "871030021", "start": 64196, "end": 64982, "strand": 1, "sequence": null}, {"id": null, "hits": [{"query": "SCO5087", "subject": "WP_362208057.1", "identity": 79.009, "coverage": 90.79229122055675, "evalue": 0.0, "bitscore": 688.0}], "name": "WP_362208057.1", "ipg": "871030355", "start": 48872, "end": 50141, "strand": -1, "sequence": null}, {"id": null, "hits": [{"query": "SCO5088", "subject": "WP_362208054.1", "identity": 70.0, "coverage": 98.28009828009829, "evalue": 0.0, "bitscore": 527.0}], "name": "WP_362208054.1", "ipg": "871030584", "start": 47598, "end": 48876, "strand": -1, "sequence": null}, {"id": null, "hits": [{"query": "SCO5089", "subject": "WP_130876636.1", "identity": 59.756, "coverage": 95.34883720930233, "evalue": 1.85e-25, "bitscore": 100.0}], "name": "WP_130876636.1", "ipg": "232416770", "start": 47338, "end": 47596, "strand": -1, "sequence": null}], "clusters": [{"indices": [3, 2, 1, 0], "subjects": [], "intermediate_genes": [], "score": 7.1678, "start": 47338, "end": 64982, "number": 8557}]}, {"accession": "JBEYCZ010000002.1", "subjects": [{"id": null, "hits": [{"query": "SCO5086", "subject": "MEU2510705.1", "identity": 69.349, "coverage": 100.0, "evalue": 3.21e-124, "bitscore": 363.0}], "name": "MEU2510705.1", "ipg": "871030021", "start": 64196, "end": 64982, "strand": 1, "sequence": null}, {"id": null, "hits": [{"query": "SCO5087", "subject": "MEU2510691.1", "identity": 79.009, "coverage": 90.79229122055675, "evalue": 0.0, "bitscore": 688.0}], "name": "MEU2510691.1", "ipg": "871030355", "start": 48872, "end": 50141, "strand": -1, "sequence": null}, {"id": null, "hits": [{"query": "SCO5088", "subject": "MEU2510690.1", "identity": 70.0, "coverage": 98.28009828009829, "evalue": 0.0, "bitscore": 527.0}], "name": "MEU2510690.1", "ipg": "871030584", "start": 47598, "end": 48876, "strand": -1, "sequence": null}, {"id": null, "hits": [{"query": "SCO5089", "subject": "MEU2510689.1", "identity": 59.756, "coverage": 95.34883720930233, "evalue": 1.85e-25, "bitscore": 100.0}], "name": "MEU2510689.1", "ipg": "232416770", "start": 47338, "end": 47596, "strand": -1, "sequence": null}], "clusters": []}]}, {"name": "Streptomyces syringium", "strain": "NPDC006537", "scaffolds": [{"accession": "NZ_JBEXOY010000005.1", "subjects": [{"id": null, "hits": [{"query": "SCO5086", "subject": "WP_356449670.1", "identity": 69.349, "coverage": 100.0, "evalue": 4.26e-124, "bitscore": 363.0}], "name": "WP_356449670.1", "ipg": "869324430", "start": 36430, "end": 37216, "strand": 1, "sequence": null}, {"id": null, "hits": [{"query": "SCO5087", "subject": "WP_356449648.1", "identity": 79.481, "coverage": 90.79229122055675, "evalue": 0.0, "bitscore": 689.0}], "name": "WP_356449648.1", "ipg": "869321700", "start": 20915, "end": 22184, "strand": -1, "sequence": null}, {"id": null, "hits": [{"query": "SCO5088", "subject": "WP_356449646.1", "identity": 69.873, "coverage": 97.05159705159704, "evalue": 0.0, "bitscore": 541.0}], "name": "WP_356449646.1", "ipg": "869323016", "start": 19641, "end": 20919, "strand": -1, "sequence": null}, {"id": null, "hits": [{"query": "SCO5089", "subject": "WP_130876636.1", "identity": 59.756, "coverage": 95.34883720930233, "evalue": 1.85e-25, "bitscore": 100.0}], "name": "WP_130876636.1", "ipg": "232416770", "start": 19381, "end": 19639, "strand": -1, "sequence": null}], "clusters": [{"indices": [3, 2, 1, 0], "subjects": [], "intermediate_genes": [], "score": 7.1693, "start": 19381, "end": 37216, "number": 8559}]}, {"accession": "JBEXOY010000005.1", "subjects": [{"id": null, "hits": [{"query": "SCO5086", "subject": "MET9643310.1", "identity": 69.349, "coverage": 100.0, "evalue": 4.26e-124, "bitscore": 363.0}], "name": "MET9643310.1", "ipg": "869324430", "start": 36430, "end": 37216, "strand": 1, "sequence": null}, {"id": null, "hits": [{"query": "SCO5087", "subject": "MET9643296.1", "identity": 79.481, "coverage": 90.79229122055675, "evalue": 0.0, "bitscore": 689.0}], "name": "MET9643296.1", "ipg": "869321700", "start": 20915, "end": 22184, "strand": -1, "sequence": null}, {"id": null, "hits": [{"query": "SCO5088", "subject": "MET9643295.1", "identity": 69.873, "coverage": 97.05159705159704, "evalue": 0.0, "bitscore": 541.0}], "name": "MET9643295.1", "ipg": "869323016", "start": 19641, "end": 20919, "strand": -1, "sequence": null}, {"id": null, "hits": [{"query": "SCO5089", "subject": "MET9643294.1", "identity": 59.756, "coverage": 95.34883720930233, "evalue": 1.85e-25, "bitscore": 100.0}], "name": "MET9643294.1", "ipg": "232416770", "start": 19381, "end": 19639, "strand": -1, "sequence": null}], "clusters": []}]}, {"name": "Streptomyces syringium", "strain": "NPDC006439", "scaffolds": [{"accession": "NZ_JBEXPX010000002.1", "subjects": [{"id": null, "hits": [{"query": "SCO5086", "subject": "WP_356449670.1", "identity": 69.349, "coverage": 100.0, "evalue": 4.26e-124, "bitscore": 363.0}], "name": "WP_356449670.1", "ipg": "869324430", "start": 164677, "end": 165463, "strand": 1, "sequence": null}, {"id": null, "hits": [{"query": "SCO5087", "subject": "WP_356449648.1", "identity": 79.481, "coverage": 90.79229122055675, "evalue": 0.0, "bitscore": 689.0}], "name": "WP_356449648.1", "ipg": "869321700", "start": 149005, "end": 150274, "strand": -1, "sequence": null}, {"id": null, "hits": [{"query": "SCO5088", "subject": "WP_356449646.1", "identity": 69.873, "coverage": 97.05159705159704, "evalue": 0.0, "bitscore": 541.0}], "name": "WP_356449646.1", "ipg": "869323016", "start": 147731, "end": 149009, "strand": -1, "sequence": null}, {"id": null, "hits": [{"query": "SCO5089", "subject": "WP_130876636.1", "identity": 59.756, "coverage": 95.34883720930233, "evalue": 1.85e-25, "bitscore": 100.0}], "name": "WP_130876636.1", "ipg": "232416770", "start": 147471, "end": 147729, "strand": -1, "sequence": null}], "clusters": [{"indices": [3, 2, 1, 0], "subjects": [], "intermediate_genes": [], "score": 7.1693, "start": 147471, "end": 165463, "number": 8561}]}, {"accession": "JBEXPX010000002.1", "subjects": [{"id": null, "hits": [{"query": "SCO5086", "subject": "MET9751309.1", "identity": 69.349, "coverage": 100.0, "evalue": 4.26e-124, "bitscore": 363.0}], "name": "MET9751309.1", "ipg": "869324430", "start": 164677, "end": 165463, "strand": 1, "sequence": null}, {"id": null, "hits": [{"query": "SCO5087", "subject": "MET9751294.1", "identity": 79.481, "coverage": 90.79229122055675, "evalue": 0.0, "bitscore": 689.0}], "name": "MET9751294.1", "ipg": "869321700", "start": 149005, "end": 150274, "strand": -1, "sequence": null}, {"id": null, "hits": [{"query": "SCO5088", "subject": "MET9751293.1", "identity": 69.873, "coverage": 97.05159705159704, "evalue": 0.0, "bitscore": 541.0}], "name": "MET9751293.1", "ipg": "869323016", "start": 147731, "end": 149009, "strand": -1, "sequence": null}, {"id": null, "hits": [{"query": "SCO5089", "subject": "MET9751292.1", "identity": 59.756, "coverage": 95.34883720930233, "evalue": 1.85e-25, "bitscore": 100.0}], "name": "MET9751292.1", "ipg": "232416770", "start": 147471, "end": 147729, "strand": -1, "sequence": null}], "clusters": []}]}, {"name": "Streptomyces syringium", "strain": "NPDC007050", "scaffolds": [{"accession": "NZ_JBEYGO010000007.1", "subjects": [{"id": null, "hits": [{"query": "SCO5086", "subject": "WP_361927775.1", "identity": 68.966, "coverage": 100.0, "evalue": 2.86e-123, "bitscore": 361.0}], "name": "WP_361927775.1", "ipg": "871326016", "start": 104167, "end": 104953, "strand": 1, "sequence": null}, {"id": null, "hits": [{"query": "SCO5087", "subject": "WP_356449648.1", "identity": 79.481, "coverage": 90.79229122055675, "evalue": 0.0, "bitscore": 689.0}], "name": "WP_356449648.1", "ipg": "869321700", "start": 88652, "end": 89921, "strand": -1, "sequence": null}, {"id": null, "hits": [{"query": "SCO5088", "subject": "WP_361927757.1", "identity": 69.62, "coverage": 97.05159705159704, "evalue": 0.0, "bitscore": 538.0}], "name": "WP_361927757.1", "ipg": "871325523", "start": 87378, "end": 88656, "strand": -1, "sequence": null}, {"id": null, "hits": [{"query": "SCO5089", "subject": "WP_130876636.1", "identity": 59.756, "coverage": 95.34883720930233, "evalue": 1.85e-25, "bitscore": 100.0}], "name": "WP_130876636.1", "ipg": "232416770", "start": 87118, "end": 87376, "strand": -1, "sequence": null}], "clusters": [{"indices": [3, 2, 1, 0], "subjects": [], "intermediate_genes": [], "score": 7.1688, "start": 87118, "end": 104953, "number": 8563}]}, {"accession": "JBEYGO010000007.1", "subjects": [{"id": null, "hits": [{"query": "SCO5086", "subject": "MEU2851422.1", "identity": 68.966, "coverage": 100.0, "evalue": 2.86e-123, "bitscore": 361.0}], "name": "MEU2851422.1", "ipg": "871326016", "start": 104167, "end": 104953, "strand": 1, "sequence": null}, {"id": null, "hits": [{"query": "SCO5087", "subject": "MEU2851408.1", "identity": 79.481, "coverage": 90.79229122055675, "evalue": 0.0, "bitscore": 689.0}], "name": "MEU2851408.1", "ipg": "869321700", "start": 88652, "end": 89921, "strand": -1, "sequence": null}, {"id": null, "hits": [{"query": "SCO5088", "subject": "MEU2851407.1", "identity": 69.62, "coverage": 97.05159705159704, "evalue": 0.0, "bitscore": 538.0}], "name": "MEU2851407.1", "ipg": "871325523", "start": 87378, "end": 88656, "strand": -1, "sequence": null}, {"id": null, "hits": [{"query": "SCO5089", "subject": "MEU2851406.1", "identity": 59.756, "coverage": 95.34883720930233, "evalue": 1.85e-25, "bitscore": 100.0}], "name": "MEU2851406.1", "ipg": "232416770", "start": 87118, "end": 87376, "strand": -1, "sequence": null}], "clusters": []}]}, {"name": "Streptomyces syringium", "strain": "NPDC053777", "scaffolds": [{"accession": "NZ_JBFASJ010000032.1", "subjects": [{"id": null, "hits": [{"query": "SCO5086", "subject": "WP_361927775.1", "identity": 68.966, "coverage": 100.0, "evalue": 2.86e-123, "bitscore": 361.0}], "name": "WP_361927775.1", "ipg": "871326016", "start": 15757, "end": 16543, "strand": -1, "sequence": null}, {"id": null, "hits": [{"query": "SCO5087", "subject": "WP_365188727.1", "identity": 79.245, "coverage": 90.79229122055675, "evalue": 0.0, "bitscore": 689.0}], "name": "WP_365188727.1", "ipg": "877636821", "start": 30644, "end": 31913, "strand": 1, "sequence": null}, {"id": null, "hits": [{"query": "SCO5088", "subject": "WP_365375277.1", "identity": 69.873, "coverage": 97.05159705159704, "evalue": 0.0, "bitscore": 541.0}], "name": "WP_365375277.1", "ipg": "877677303", "start": 31909, "end": 33187, "strand": 1, "sequence": null}, {"id": null, "hits": [{"query": "SCO5089", "subject": "WP_130876636.1", "identity": 59.756, "coverage": 95.34883720930233, "evalue": 1.85e-25, "bitscore": 100.0}], "name": "WP_130876636.1", "ipg": "232416770", "start": 33189, "end": 33447, "strand": 1, "sequence": null}], "clusters": [{"indices": [0, 1, 2, 3], "subjects": [], "intermediate_genes": [], "score": 7.1691, "start": 15757, "end": 33447, "number": 8565}]}, {"accession": "JBFASJ010000032.1", "subjects": [{"id": null, "hits": [{"query": "SCO5086", "subject": "MEV4870939.1", "identity": 68.966, "coverage": 100.0, "evalue": 2.86e-123, "bitscore": 361.0}], "name": "MEV4870939.1", "ipg": "871326016", "start": 15757, "end": 16543, "strand": -1, "sequence": null}, {"id": null, "hits": [{"query": "SCO5087", "subject": "MEV4870953.1", "identity": 79.245, "coverage": 90.79229122055675, "evalue": 0.0, "bitscore": 689.0}], "name": "MEV4870953.1", "ipg": "877636821", "start": 30644, "end": 31913, "strand": 1, "sequence": null}, {"id": null, "hits": [{"query": "SCO5088", "subject": "MEV4870954.1", "identity": 69.873, "coverage": 97.05159705159704, "evalue": 0.0, "bitscore": 541.0}], "name": "MEV4870954.1", "ipg": "877677303", "start": 31909, "end": 33187, "strand": 1, "sequence": null}, {"id": null, "hits": [{"query": "SCO5089", "subject": "MEV4870955.1", "identity": 59.756, "coverage": 95.34883720930233, "evalue": 1.85e-25, "bitscore": 100.0}], "name": "MEV4870955.1", "ipg": "232416770", "start": 33189, "end": 33447, "strand": 1, "sequence": null}], "clusters": []}]}, {"name": "Streptomyces syringium", "strain": "NPDC053754", "scaffolds": [{"accession": "NZ_JBFASL010000045.1", "subjects": [{"id": null, "hits": [{"query": "SCO5086", "subject": "WP_361927775.1", "identity": 68.966, "coverage": 100.0, "evalue": 2.86e-123, "bitscore": 361.0}], "name": "WP_361927775.1", "ipg": "871326016", "start": 36433, "end": 37219, "strand": 1, "sequence": null}, {"id": null, "hits": [{"query": "SCO5087", "subject": "WP_365188727.1", "identity": 79.245, "coverage": 90.79229122055675, "evalue": 0.0, "bitscore": 689.0}], "name": "WP_365188727.1", "ipg": "877636821", "start": 20918, "end": 22187, "strand": -1, "sequence": null}, {"id": null, "hits": [{"query": "SCO5088", "subject": "WP_356449646.1", "identity": 69.873, "coverage": 97.05159705159704, "evalue": 0.0, "bitscore": 541.0}], "name": "WP_356449646.1", "ipg": "869323016", "start": 19644, "end": 20922, "strand": -1, "sequence": null}, {"id": null, "hits": [{"query": "SCO5089", "subject": "WP_130876636.1", "identity": 59.756, "coverage": 95.34883720930233, "evalue": 1.85e-25, "bitscore": 100.0}], "name": "WP_130876636.1", "ipg": "232416770", "start": 19384, "end": 19642, "strand": -1, "sequence": null}], "clusters": [{"indices": [3, 2, 1, 0], "subjects": [], "intermediate_genes": [], "score": 7.1691, "start": 19384, "end": 37219, "number": 8567}]}, {"accession": "JBFASL010000045.1", "subjects": [{"id": null, "hits": [{"query": "SCO5086", "subject": "MEV5222882.1", "identity": 68.966, "coverage": 100.0, "evalue": 2.86e-123, "bitscore": 361.0}], "name": "MEV5222882.1", "ipg": "871326016", "start": 36433, "end": 37219, "strand": 1, "sequence": null}, {"id": null, "hits": [{"query": "SCO5087", "subject": "MEV5222868.1", "identity": 79.245, "coverage": 90.79229122055675, "evalue": 0.0, "bitscore": 689.0}], "name": "MEV5222868.1", "ipg": "877636821", "start": 20918, "end": 22187, "strand": -1, "sequence": null}, {"id": null, "hits": [{"query": "SCO5088", "subject": "MEV5222867.1", "identity": 69.873, "coverage": 97.05159705159704, "evalue": 0.0, "bitscore": 541.0}], "name": "MEV5222867.1", "ipg": "869323016", "start": 19644, "end": 20922, "strand": -1, "sequence": null}, {"id": null, "hits": [{"query": "SCO5089", "subject": "MEV5222866.1", "identity": 59.756, "coverage": 95.34883720930233, "evalue": 1.85e-25, "bitscore": 100.0}], "name": "MEV5222866.1", "ipg": "232416770", "start": 19384, "end": 19642, "strand": -1, "sequence": null}], "clusters": []}]}, {"name": "Streptomyces syringium", "strain": "NPDC053751", "scaffolds": [{"accession": "NZ_JBFASM010000088.1", "subjects": [{"id": null, "hits": [{"query": "SCO5086", "subject": "WP_361927775.1", "identity": 68.966, "coverage": 100.0, "evalue": 2.86e-123, "bitscore": 361.0}], "name": "WP_361927775.1", "ipg": "871326016", "start": 4716, "end": 5502, "strand": 1, "sequence": null}], "clusters": []}, {"accession": "JBFASM010000088.1", "subjects": [{"id": null, "hits": [{"query": "SCO5086", "subject": "MEV5139942.1", "identity": 68.966, "coverage": 100.0, "evalue": 2.86e-123, "bitscore": 361.0}], "name": "MEV5139942.1", "ipg": "871326016", "start": 4716, "end": 5502, "strand": 1, "sequence": null}], "clusters": []}, {"accession": "NZ_JBFASM010000073.1", "subjects": [{"id": null, "hits": [{"query": "SCO5087", "subject": "WP_365188727.1", "identity": 79.245, "coverage": 90.79229122055675, "evalue": 0.0, "bitscore": 689.0}], "name": "WP_365188727.1", "ipg": "877636821", "start": 23720, "end": 24989, "strand": -1, "sequence": null}, {"id": null, "hits": [{"query": "SCO5088", "subject": "WP_356449646.1", "identity": 69.873, "coverage": 97.05159705159704, "evalue": 0.0, "bitscore": 541.0}], "name": "WP_356449646.1", "ipg": "869323016", "start": 22446, "end": 23724, "strand": -1, "sequence": null}, {"id": null, "hits": [{"query": "SCO5089", "subject": "WP_130876636.1", "identity": 59.756, "coverage": 95.34883720930233, "evalue": 1.85e-25, "bitscore": 100.0}], "name": "WP_130876636.1", "ipg": "232416770", "start": 22186, "end": 22444, "strand": -1, "sequence": null}], "clusters": [{"indices": [2, 1, 0], "subjects": [], "intermediate_genes": [], "score": 5.133, "start": 22186, "end": 24989, "number": 8569}]}, {"accession": "JBFASM010000073.1", "subjects": [{"id": null, "hits": [{"query": "SCO5087", "subject": "MEV5139526.1", "identity": 79.245, "coverage": 90.79229122055675, "evalue": 0.0, "bitscore": 689.0}], "name": "MEV5139526.1", "ipg": "877636821", "start": 23720, "end": 24989, "strand": -1, "sequence": null}, {"id": null, "hits": [{"query": "SCO5088", "subject": "MEV5139525.1", "identity": 69.873, "coverage": 97.05159705159704, "evalue": 0.0, "bitscore": 541.0}], "name": "MEV5139525.1", "ipg": "869323016", "start": 22446, "end": 23724, "strand": -1, "sequence": null}, {"id": null, "hits": [{"query": "SCO5089", "subject": "MEV5139524.1", "identity": 59.756, "coverage": 95.34883720930233, "evalue": 1.85e-25, "bitscore": 100.0}], "name": "MEV5139524.1", "ipg": "232416770", "start": 22186, "end": 22444, "strand": -1, "sequence": null}], "clusters": []}]}, {"name": "Streptomyces syringium", "strain": "NPDC051212", "scaffolds": [{"accession": "NZ_JBFBAU010000047.1", "subjects": [{"id": null, "hits": [{"query": "SCO5086", "subject": "WP_361927775.1", "identity": 68.966, "coverage": 100.0, "evalue": 2.86e-123, "bitscore": 361.0}], "name": "WP_361927775.1", "ipg": "871326016", "start": 3696, "end": 4482, "strand": -1, "sequence": null}, {"id": null, "hits": [{"query": "SCO5087", "subject": "WP_365210440.1", "identity": 79.245, "coverage": 90.79229122055675, "evalue": 0.0, "bitscore": 686.0}], "name": "WP_365210440.1", "ipg": "878763551", "start": 17825, "end": 19094, "strand": 1, "sequence": null}, {"id": null, "hits": [{"query": "SCO5088", "subject": "WP_365210443.1", "identity": 69.5, "coverage": 98.28009828009829, "evalue": 0.0, "bitscore": 544.0}], "name": "WP_365210443.1", "ipg": "878763972", "start": 19090, "end": 20344, "strand": 1, "sequence": null}, {"id": null, "hits": [{"query": "SCO5089", "subject": "WP_130876636.1", "identity": 59.756, "coverage": 95.34883720930233, "evalue": 1.85e-25, "bitscore": 100.0}], "name": "WP_130876636.1", "ipg": "232416770", "start": 20369, "end": 20627, "strand": 1, "sequence": null}], "clusters": [{"indices": [0, 1, 2, 3], "subjects": [], "intermediate_genes": [], "score": 7.1691, "start": 3696, "end": 20627, "number": 8571}]}, {"accession": "JBFBAU010000047.1", "subjects": [{"id": null, "hits": [{"query": "SCO5086", "subject": "MEV6777981.1", "identity": 68.966, "coverage": 100.0, "evalue": 2.86e-123, "bitscore": 361.0}], "name": "MEV6777981.1", "ipg": "871326016", "start": 3696, "end": 4482, "strand": -1, "sequence": null}, {"id": null, "hits": [{"query": "SCO5087", "subject": "MEV6777996.1", "identity": 79.245, "coverage": 90.79229122055675, "evalue": 0.0, "bitscore": 686.0}], "name": "MEV6777996.1", "ipg": "878763551", "start": 17825, "end": 19094, "strand": 1, "sequence": null}, {"id": null, "hits": [{"query": "SCO5088", "subject": "MEV6777997.1", "identity": 69.5, "coverage": 98.28009828009829, "evalue": 0.0, "bitscore": 544.0}], "name": "MEV6777997.1", "ipg": "878763972", "start": 19090, "end": 20344, "strand": 1, "sequence": null}, {"id": null, "hits": [{"query": "SCO5089", "subject": "MEV6777998.1", "identity": 59.756, "coverage": 95.34883720930233, "evalue": 1.85e-25, "bitscore": 100.0}], "name": "MEV6777998.1", "ipg": "232416770", "start": 20369, "end": 20627, "strand": 1, "sequence": null}], "clusters": []}]}, {"name": "Streptomyces syringium", "strain": "NPDC059887", "scaffolds": [{"accession": "NZ_JBHWKI010000024.1", "subjects": [{"id": null, "hits": [{"query": "SCO5086", "subject": "WP_361927775.1", "identity": 68.966, "coverage": 100.0, "evalue": 2.86e-123, "bitscore": 361.0}], "name": "WP_361927775.1", "ipg": "871326016", "start": 61635, "end": 62421, "strand": 1, "sequence": null}, {"id": null, "hits": [{"query": "SCO5087", "subject": "WP_385967154.1", "identity": 79.717, "coverage": 90.79229122055675, "evalue": 0.0, "bitscore": 688.0}], "name": "WP_385967154.1", "ipg": "913181366", "start": 47790, "end": 49059, "strand": -1, "sequence": null}, {"id": null, "hits": [{"query": "SCO5088", "subject": "WP_385967152.1", "identity": 70.0, "coverage": 98.28009828009829, "evalue": 0.0, "bitscore": 548.0}], "name": "WP_385967152.1", "ipg": "913180697", "start": 46516, "end": 47794, "strand": -1, "sequence": null}, {"id": null, "hits": [{"query": "SCO5089", "subject": "WP_385967150.1", "identity": 57.317, "coverage": 95.34883720930233, "evalue": 1.87e-24, "bitscore": 97.8}], "name": "WP_385967150.1", "ipg": "913179190", "start": 46256, "end": 46514, "strand": -1, "sequence": null}], "clusters": [{"indices": [3, 2, 1, 0], "subjects": [], "intermediate_genes": [], "score": 7.16948, "start": 46256, "end": 62421, "number": 8573}]}, {"accession": "JBHWKI010000024.1", "subjects": [{"id": null, "hits": [{"query": "SCO5086", "subject": "MFD7236756.1", "identity": 68.966, "coverage": 100.0, "evalue": 2.86e-123, "bitscore": 361.0}], "name": "MFD7236756.1", "ipg": "871326016", "start": 61635, "end": 62421, "strand": 1, "sequence": null}, {"id": null, "hits": [{"query": "SCO5087", "subject": "MFD7236743.1", "identity": 79.717, "coverage": 90.79229122055675, "evalue": 0.0, "bitscore": 688.0}], "name": "MFD7236743.1", "ipg": "913181366", "start": 47790, "end": 49059, "strand": -1, "sequence": null}, {"id": null, "hits": [{"query": "SCO5088", "subject": "MFD7236742.1", "identity": 70.0, "coverage": 98.28009828009829, "evalue": 0.0, "bitscore": 548.0}], "name": "MFD7236742.1", "ipg": "913180697", "start": 46516, "end": 47794, "strand": -1, "sequence": null}, {"id": null, "hits": [{"query": "SCO5089", "subject": "MFD7236741.1", "identity": 57.317, "coverage": 95.34883720930233, "evalue": 1.87e-24, "bitscore": 97.8}], "name": "MFD7236741.1", "ipg": "913179190", "start": 46256, "end": 46514, "strand": -1, "sequence": null}], "clusters": []}]}, {"name": "Streptomyces syringium", "strain": "NPDC007986", "scaffolds": [{"accession": "NZ_JBIBJF010000005.1", "subjects": [{"id": null, "hits": [{"query": "SCO5086", "subject": "WP_361927775.1", "identity": 68.966, "coverage": 100.0, "evalue": 2.86e-123, "bitscore": 361.0}], "name": "WP_361927775.1", "ipg": "871326016", "start": 104143, "end": 104929, "strand": 1, "sequence": null}, {"id": null, "hits": [{"query": "SCO5087", "subject": "WP_365188727.1", "identity": 79.245, "coverage": 90.79229122055675, "evalue": 0.0, "bitscore": 689.0}], "name": "WP_365188727.1", "ipg": "877636821", "start": 88628, "end": 89897, "strand": -1, "sequence": null}, {"id": null, "hits": [{"query": "SCO5088", "subject": "WP_356449646.1", "identity": 69.873, "coverage": 97.05159705159704, "evalue": 0.0, "bitscore": 541.0}], "name": "WP_356449646.1", "ipg": "869323016", "start": 87354, "end": 88632, "strand": -1, "sequence": null}, {"id": null, "hits": [{"query": "SCO5089", "subject": "WP_130876636.1", "identity": 59.756, "coverage": 95.34883720930233, "evalue": 1.85e-25, "bitscore": 100.0}], "name": "WP_130876636.1", "ipg": "232416770", "start": 87094, "end": 87352, "strand": -1, "sequence": null}], "clusters": [{"indices": [3, 2, 1, 0], "subjects": [], "intermediate_genes": [], "score": 7.1691, "start": 87094, "end": 104929, "number": 8575}]}, {"accession": "JBIBJF010000005.1", "subjects": [{"id": null, "hits": [{"query": "SCO5086", "subject": "MFF7686451.1", "identity": 68.966, "coverage": 100.0, "evalue": 2.86e-123, "bitscore": 361.0}], "name": "MFF7686451.1", "ipg": "871326016", "start": 104143, "end": 104929, "strand": 1, "sequence": null}, {"id": null, "hits": [{"query": "SCO5087", "subject": "MFF7686437.1", "identity": 79.245, "coverage": 90.79229122055675, "evalue": 0.0, "bitscore": 689.0}], "name": "MFF7686437.1", "ipg": "877636821", "start": 88628, "end": 89897, "strand": -1, "sequence": null}, {"id": null, "hits": [{"query": "SCO5088", "subject": "MFF7686436.1", "identity": 69.873, "coverage": 97.05159705159704, "evalue": 0.0, "bitscore": 541.0}], "name": "MFF7686436.1", "ipg": "869323016", "start": 87354, "end": 88632, "strand": -1, "sequence": null}, {"id": null, "hits": [{"query": "SCO5089", "subject": "MFF7686435.1", "identity": 59.756, "coverage": 95.34883720930233, "evalue": 1.85e-25, "bitscore": 100.0}], "name": "MFF7686435.1", "ipg": "232416770", "start": 87094, "end": 87352, "strand": -1, "sequence": null}], "clusters": []}]}, {"name": "Streptomyces syringium", "strain": "NPDC053779", "scaffolds": [{"accession": "NZ_JBITWZ010000012.1", "subjects": [{"id": null, "hits": [{"query": "SCO5086", "subject": "WP_361927775.1", "identity": 68.966, "coverage": 100.0, "evalue": 2.86e-123, "bitscore": 361.0}], "name": "WP_361927775.1", "ipg": "871326016", "start": 58773, "end": 59559, "strand": -1, "sequence": null}, {"id": null, "hits": [{"query": "SCO5087", "subject": "WP_399935211.1", "identity": 79.009, "coverage": 90.79229122055675, "evalue": 0.0, "bitscore": 689.0}], "name": "WP_399935211.1", "ipg": "936403484", "start": 73676, "end": 74945, "strand": 1, "sequence": null}, {"id": null, "hits": [{"query": "SCO5088", "subject": "WP_365375277.1", "identity": 69.873, "coverage": 97.05159705159704, "evalue": 0.0, "bitscore": 541.0}], "name": "WP_365375277.1", "ipg": "877677303", "start": 74941, "end": 76219, "strand": 1, "sequence": null}, {"id": null, "hits": [{"query": "SCO5089", "subject": "WP_130876636.1", "identity": 59.756, "coverage": 95.34883720930233, "evalue": 1.85e-25, "bitscore": 100.0}], "name": "WP_130876636.1", "ipg": "232416770", "start": 76221, "end": 76479, "strand": 1, "sequence": null}], "clusters": [{"indices": [0, 1, 2, 3], "subjects": [], "intermediate_genes": [], "score": 7.1691, "start": 58773, "end": 76479, "number": 8577}]}, {"accession": "JBITWZ010000012.1", "subjects": [{"id": null, "hits": [{"query": "SCO5086", "subject": "MFI8942898.1", "identity": 68.966, "coverage": 100.0, "evalue": 2.86e-123, "bitscore": 361.0}], "name": "MFI8942898.1", "ipg": "871326016", "start": 58773, "end": 59559, "strand": -1, "sequence": null}, {"id": null, "hits": [{"query": "SCO5087", "subject": "MFI8942912.1", "identity": 79.009, "coverage": 90.79229122055675, "evalue": 0.0, "bitscore": 689.0}], "name": "MFI8942912.1", "ipg": "936403484", "start": 73676, "end": 74945, "strand": 1, "sequence": null}, {"id": null, "hits": [{"query": "SCO5088", "subject": "MFI8942913.1", "identity": 69.873, "coverage": 97.05159705159704, "evalue": 0.0, "bitscore": 541.0}], "name": "MFI8942913.1", "ipg": "877677303", "start": 74941, "end": 76219, "strand": 1, "sequence": null}, {"id": null, "hits": [{"query": "SCO5089", "subject": "MFI8942914.1", "identity": 59.756, "coverage": 95.34883720930233, "evalue": 1.85e-25, "bitscore": 100.0}], "name": "MFI8942914.1", "ipg": "232416770", "start": 76221, "end": 76479, "strand": 1, "sequence": null}], "clusters": []}]}, {"name": "Nocardia exalbida", "strain": "NBRC 100660", "scaffolds": [{"accession": "NZ_BAFZ01000164.1", "subjects": [{"id": null, "hits": [{"query": "SCO5086", "subject": "WP_040872069.1", "identity": 68.992, "coverage": 98.85057471264368, "evalue": 1.72e-125, "bitscore": 367.0}], "name": "WP_040872069.1", "ipg": "73360390", "start": 11107, "end": 11890, "strand": 1, "sequence": null}, {"id": null, "hits": [{"query": "SCO5087", "subject": "WP_040872019.1", "identity": 77.488, "coverage": 90.36402569593149, "evalue": 0.0, "bitscore": 662.0}], "name": "WP_040872019.1", "ipg": "73360340", "start": 19130, "end": 20399, "strand": -1, "sequence": null}, {"id": null, "hits": [{"query": "SCO5088", "subject": "WP_040872018.1", "identity": 69.925, "coverage": 98.03439803439802, "evalue": 0.0, "bitscore": 551.0}], "name": "WP_040872018.1", "ipg": "73360339", "start": 17895, "end": 19134, "strand": -1, "sequence": null}, {"id": null, "hits": [{"query": "SCO5089", "subject": "WP_040872017.1", "identity": 50.0, "coverage": 95.34883720930233, "evalue": 2.8e-18, "bitscore": 82.0}], "name": "WP_040872017.1", "ipg": "73360338", "start": 17644, "end": 17899, "strand": -1, "sequence": null}], "clusters": [{"indices": [0, 3, 2, 1], "subjects": [], "intermediate_genes": [], "score": 6.1662, "start": 11107, "end": 20399, "number": 8579}]}]}, {"name": "Nocardia sputorum", "strain": "IFM12275", "scaffolds": [{"accession": "NZ_AP026976.1", "subjects": [{"id": null, "hits": [{"query": "SCO5086", "subject": "WP_281878046.1", "identity": 68.992, "coverage": 98.85057471264368, "evalue": 3.17e-125, "bitscore": 366.0}], "name": "WP_281878046.1", "ipg": "594801652", "start": 6943945, "end": 6944728, "strand": 1, "sequence": null}, {"id": null, "hits": [{"query": "SCO5087", "subject": "WP_281878058.1", "identity": 77.725, "coverage": 90.36402569593149, "evalue": 0.0, "bitscore": 670.0}], "name": "WP_281878058.1", "ipg": "594801668", "start": 6952201, "end": 6953470, "strand": -1, "sequence": null}, {"id": null, "hits": [{"query": "SCO5088", "subject": "WP_281917505.1", "identity": 70.175, "coverage": 98.03439803439802, "evalue": 0.0, "bitscore": 553.0}], "name": "WP_281917505.1", "ipg": "594801701", "start": 6950966, "end": 6952205, "strand": -1, "sequence": null}, {"id": null, "hits": [{"query": "SCO5089", "subject": "WP_236567302.1", "identity": 50.0, "coverage": 95.34883720930233, "evalue": 3.39e-19, "bitscore": 84.3}], "name": "WP_236567302.1", "ipg": "519904453", "start": 6950715, "end": 6950970, "strand": -1, "sequence": null}], "clusters": [{"indices": [0, 3, 2, 1], "subjects": [], "intermediate_genes": [], "score": 6.16733, "start": 6943945, "end": 6953470, "number": 8580}]}, {"accession": "AP026976.1", "subjects": [{"id": null, "hits": [{"query": "SCO5086", "subject": "BDT96315.1", "identity": 68.992, "coverage": 98.85057471264368, "evalue": 3.17e-125, "bitscore": 366.0}], "name": "BDT96315.1", "ipg": "594801652", "start": 6943945, "end": 6944728, "strand": 1, "sequence": null}, {"id": null, "hits": [{"query": "SCO5087", "subject": "BDT96326.1", "identity": 77.725, "coverage": 90.36402569593149, "evalue": 0.0, "bitscore": 670.0}], "name": "BDT96326.1", "ipg": "594801668", "start": 6952201, "end": 6953470, "strand": -1, "sequence": null}, {"id": null, "hits": [{"query": "SCO5088", "subject": "BDT96325.1", "identity": 70.175, "coverage": 98.03439803439802, "evalue": 0.0, "bitscore": 553.0}], "name": "BDT96325.1", "ipg": "594801701", "start": 6950966, "end": 6952205, "strand": -1, "sequence": null}, {"id": null, "hits": [{"query": "SCO5089", "subject": "BDT96324.1", "identity": 50.0, "coverage": 95.34883720930233, "evalue": 3.39e-19, "bitscore": 84.3}], "name": "BDT96324.1", "ipg": "519904453", "start": 6950715, "end": 6950970, "strand": -1, "sequence": null}], "clusters": []}]}, {"name": "Nocardia sputorum", "strain": "IFM 12276", "scaffolds": [{"accession": "NZ_AP026978.1", "subjects": [{"id": null, "hits": [{"query": "SCO5086", "subject": "WP_281878046.1", "identity": 68.992, "coverage": 98.85057471264368, "evalue": 3.17e-125, "bitscore": 366.0}], "name": "WP_281878046.1", "ipg": "594801652", "start": 1222866, "end": 1223649, "strand": 1, "sequence": null}, {"id": null, "hits": [{"query": "SCO5087", "subject": "WP_281878058.1", "identity": 77.725, "coverage": 90.36402569593149, "evalue": 0.0, "bitscore": 670.0}], "name": "WP_281878058.1", "ipg": "594801668", "start": 1231121, "end": 1232390, "strand": -1, "sequence": null}, {"id": null, "hits": [{"query": "SCO5088", "subject": "WP_281878057.1", "identity": 70.175, "coverage": 98.03439803439802, "evalue": 0.0, "bitscore": 553.0}], "name": "WP_281878057.1", "ipg": "594802846", "start": 1229886, "end": 1231125, "strand": -1, "sequence": null}, {"id": null, "hits": [{"query": "SCO5089", "subject": "WP_236567302.1", "identity": 50.0, "coverage": 95.34883720930233, "evalue": 3.39e-19, "bitscore": 84.3}], "name": "WP_236567302.1", "ipg": "519904453", "start": 1229635, "end": 1229890, "strand": -1, "sequence": null}], "clusters": [{"indices": [0, 3, 2, 1], "subjects": [], "intermediate_genes": [], "score": 6.16733, "start": 1222866, "end": 1232390, "number": 8582}]}, {"accession": "AP026978.1", "subjects": [{"id": null, "hits": [{"query": "SCO5086", "subject": "BDT98070.1", "identity": 68.992, "coverage": 98.85057471264368, "evalue": 3.17e-125, "bitscore": 366.0}], "name": "BDT98070.1", "ipg": "594801652", "start": 1222866, "end": 1223649, "strand": 1, "sequence": null}, {"id": null, "hits": [{"query": "SCO5087", "subject": "BDT98081.1", "identity": 77.725, "coverage": 90.36402569593149, "evalue": 0.0, "bitscore": 670.0}], "name": "BDT98081.1", "ipg": "594801668", "start": 1231121, "end": 1232390, "strand": -1, "sequence": null}, {"id": null, "hits": [{"query": "SCO5088", "subject": "BDT98080.1", "identity": 70.175, "coverage": 98.03439803439802, "evalue": 0.0, "bitscore": 553.0}], "name": "BDT98080.1", "ipg": "594802846", "start": 1229886, "end": 1231125, "strand": -1, "sequence": null}, {"id": null, "hits": [{"query": "SCO5089", "subject": "BDT98079.1", "identity": 50.0, "coverage": 95.34883720930233, "evalue": 3.39e-19, "bitscore": 84.3}], "name": "BDT98079.1", "ipg": "519904453", "start": 1229635, "end": 1229890, "strand": -1, "sequence": null}], "clusters": []}]}, {"name": "Streptomyces tanashiensis", "strain": "NPDC012760", "scaffolds": [{"accession": "NZ_JBIBCR010000021.1", "subjects": [{"id": null, "hits": [{"query": "SCO5086", "subject": "WP_390164236.1", "identity": 69.349, "coverage": 100.0, "evalue": 3.44e-125, "bitscore": 366.0}], "name": "WP_390164236.1", "ipg": "921728508", "start": 15539, "end": 16325, "strand": 1, "sequence": null}, {"id": null, "hits": [{"query": "SCO5087", "subject": "WP_390164239.1", "identity": 75.592, "coverage": 90.36402569593149, "evalue": 0.0, "bitscore": 650.0}], "name": "WP_390164239.1", "ipg": "921729044", "start": 17643, "end": 18912, "strand": 1, "sequence": null}, {"id": null, "hits": [{"query": "SCO5088", "subject": "WP_390164240.1", "identity": 66.332, "coverage": 97.78869778869779, "evalue": 0.0, "bitscore": 519.0}], "name": "WP_390164240.1", "ipg": "921728764", "start": 18908, "end": 20135, "strand": 1, "sequence": null}], "clusters": [{"indices": [0, 1, 2], "subjects": [], "intermediate_genes": [], "score": 5.1535, "start": 15539, "end": 20135, "number": 8584}]}, {"accession": "JBIBCR010000021.1", "subjects": [{"id": null, "hits": [{"query": "SCO5086", "subject": "MFF5768473.1", "identity": 69.349, "coverage": 100.0, "evalue": 3.44e-125, "bitscore": 366.0}], "name": "MFF5768473.1", "ipg": "921728508", "start": 15539, "end": 16325, "strand": 1, "sequence": null}, {"id": null, "hits": [{"query": "SCO5087", "subject": "MFF5768475.1", "identity": 75.592, "coverage": 90.36402569593149, "evalue": 0.0, "bitscore": 650.0}], "name": "MFF5768475.1", "ipg": "921729044", "start": 17643, "end": 18912, "strand": 1, "sequence": null}, {"id": null, "hits": [{"query": "SCO5088", "subject": "MFF5768476.1", "identity": 66.332, "coverage": 97.78869778869779, "evalue": 0.0, "bitscore": 519.0}], "name": "MFF5768476.1", "ipg": "921728764", "start": 18908, "end": 20135, "strand": 1, "sequence": null}], "clusters": []}, {"accession": "NZ_JBIBCR010000008.1", "subjects": [{"id": null, "hits": [{"query": "SCO5089", "subject": "WP_189805986.1", "identity": 44.0, "coverage": 87.20930232558139, "evalue": 1.23e-12, "bitscore": 68.2}], "name": "WP_189805986.1", "ipg": "1696982", "start": 1185, "end": 1461, "strand": -1, "sequence": null}], "clusters": []}, {"accession": "JBIBCR010000008.1", "subjects": [{"id": null, "hits": [{"query": "SCO5089", "subject": "MFF5765584.1", "identity": 44.0, "coverage": 87.20930232558139, "evalue": 1.23e-12, "bitscore": 68.2}], "name": "MFF5765584.1", "ipg": "1696982", "start": 1185, "end": 1461, "strand": -1, "sequence": null}], "clusters": []}]}, {"name": "Streptomyces tanashiensis", "strain": "JCM 4086", "scaffolds": [{"accession": "NZ_BMRZ01000025.1", "subjects": [{"id": null, "hits": [{"query": "SCO5086", "subject": "WP_189806844.1", "identity": 69.349, "coverage": 100.0, "evalue": 6.63e-125, "bitscore": 365.0}], "name": "WP_189806844.1", "ipg": "1697010", "start": 15503, "end": 16289, "strand": 1, "sequence": null}, {"id": null, "hits": [{"query": "SCO5087", "subject": "WP_189806846.1", "identity": 75.592, "coverage": 90.36402569593149, "evalue": 0.0, "bitscore": 650.0}], "name": "WP_189806846.1", "ipg": "359014142", "start": 17607, "end": 18876, "strand": 1, "sequence": null}, {"id": null, "hits": [{"query": "SCO5088", "subject": "WP_189806847.1", "identity": 66.332, "coverage": 97.78869778869779, "evalue": 1.53e-180, "bitscore": 518.0}], "name": "WP_189806847.1", "ipg": "359014186", "start": 18872, "end": 20099, "strand": 1, "sequence": null}], "clusters": [{"indices": [0, 1, 2], "subjects": [], "intermediate_genes": [], "score": 5.1533, "start": 15503, "end": 20099, "number": 8586}]}, {"accession": "BMRZ01000025.1", "subjects": [{"id": null, "hits": [{"query": "SCO5086", "subject": "GGT24360.1", "identity": 69.349, "coverage": 100.0, "evalue": 6.63e-125, "bitscore": 365.0}], "name": "GGT24360.1", "ipg": "1697010", "start": 15503, "end": 16289, "strand": 1, "sequence": null}, {"id": null, "hits": [{"query": "SCO5087", "subject": "GGT24375.1", "identity": 75.592, "coverage": 90.36402569593149, "evalue": 0.0, "bitscore": 650.0}], "name": "GGT24375.1", "ipg": "359014142", "start": 17607, "end": 18876, "strand": 1, "sequence": null}, {"id": null, "hits": [{"query": "SCO5088", "subject": "GGT24385.1", "identity": 66.332, "coverage": 97.78869778869779, "evalue": 1.53e-180, "bitscore": 518.0}], "name": "GGT24385.1", "ipg": "359014186", "start": 18872, "end": 20099, "strand": 1, "sequence": null}], "clusters": []}, {"accession": "NZ_BMRZ01000018.1", "subjects": [{"id": null, "hits": [{"query": "SCO5089", "subject": "WP_189805986.1", "identity": 44.0, "coverage": 87.20930232558139, "evalue": 1.23e-12, "bitscore": 68.2}], "name": "WP_189805986.1", "ipg": "1696982", "start": 1109, "end": 1385, "strand": -1, "sequence": null}], "clusters": []}, {"accession": "BMRZ01000018.1", "subjects": [{"id": null, "hits": [{"query": "SCO5089", "subject": "GGT16999.1", "identity": 44.0, "coverage": 87.20930232558139, "evalue": 1.23e-12, "bitscore": 68.2}], "name": "GGT16999.1", "ipg": "1696982", "start": 1109, "end": 1385, "strand": -1, "sequence": null}], "clusters": []}]}, {"name": "Streptomyces tanashiensis", "strain": "JCM 4498", "scaffolds": [{"accession": "NZ_BMUH01000023.1", "subjects": [{"id": null, "hits": [{"query": "SCO5086", "subject": "WP_189806844.1", "identity": 69.349, "coverage": 100.0, "evalue": 6.63e-125, "bitscore": 365.0}], "name": "WP_189806844.1", "ipg": "1697010", "start": 59561, "end": 60347, "strand": -1, "sequence": null}, {"id": null, "hits": [{"query": "SCO5087", "subject": "WP_190107306.1", "identity": 75.592, "coverage": 90.36402569593149, "evalue": 0.0, "bitscore": 650.0}], "name": "WP_190107306.1", "ipg": "358888110", "start": 56974, "end": 58243, "strand": -1, "sequence": null}, {"id": null, "hits": [{"query": "SCO5088", "subject": "WP_190107305.1", "identity": 66.583, "coverage": 97.78869778869779, "evalue": 0.0, "bitscore": 521.0}], "name": "WP_190107305.1", "ipg": "358888159", "start": 55751, "end": 56978, "strand": -1, "sequence": null}], "clusters": [{"indices": [2, 1, 0], "subjects": [], "intermediate_genes": [], "score": 5.1536, "start": 55751, "end": 60347, "number": 8588}]}, {"accession": "BMUH01000023.1", "subjects": [{"id": null, "hits": [{"query": "SCO5087", "subject": "GGY58882.1", "identity": 75.592, "coverage": 90.36402569593149, "evalue": 0.0, "bitscore": 650.0}], "name": "GGY58882.1", "ipg": "358888110", "start": 56974, "end": 58243, "strand": -1, "sequence": null}, {"id": null, "hits": [{"query": "SCO5088", "subject": "GGY58875.1", "identity": 66.583, "coverage": 97.78869778869779, "evalue": 0.0, "bitscore": 521.0}], "name": "GGY58875.1", "ipg": "358888159", "start": 55751, "end": 56978, "strand": -1, "sequence": null}], "clusters": []}, {"accession": "NZ_BMUH01000018.1", "subjects": [{"id": null, "hits": [{"query": "SCO5089", "subject": "WP_190106700.1", "identity": 43.243, "coverage": 86.04651162790698, "evalue": 7.59e-12, "bitscore": 65.9}], "name": "WP_190106700.1", "ipg": "358888704", "start": 992, "end": 1268, "strand": -1, "sequence": null}], "clusters": []}, {"accession": "BMUH01000018.1", "subjects": [{"id": null, "hits": [{"query": "SCO5089", "subject": "GGY52666.1", "identity": 43.243, "coverage": 86.04651162790698, "evalue": 7.59e-12, "bitscore": 65.9}], "name": "GGY52666.1", "ipg": "358888704", "start": 992, "end": 1268, "strand": -1, "sequence": null}], "clusters": []}]}, {"name": "Streptomyces tanashiensis", "strain": "Kala", "scaffolds": [{"accession": "NZ_CP084204.1", "subjects": [{"id": null, "hits": [{"query": "SCO5086", "subject": "WP_189806844.1", "identity": 69.349, "coverage": 100.0, "evalue": 6.63e-125, "bitscore": 365.0}], "name": "WP_189806844.1", "ipg": "1697010", "start": 2130924, "end": 2131710, "strand": -1, "sequence": null}, {"id": null, "hits": [{"query": "SCO5087", "subject": "WP_189806846.1", "identity": 75.592, "coverage": 90.36402569593149, "evalue": 0.0, "bitscore": 650.0}], "name": "WP_189806846.1", "ipg": "359014142", "start": 2128337, "end": 2129606, "strand": -1, "sequence": null}, {"id": null, "hits": [{"query": "SCO5088", "subject": "WP_190107305.1", "identity": 66.583, "coverage": 97.78869778869779, "evalue": 0.0, "bitscore": 521.0}], "name": "WP_190107305.1", "ipg": "358888159", "start": 2127114, "end": 2128341, "strand": -1, "sequence": null}, {"id": null, "hits": [{"query": "SCO5089", "subject": "WP_190106700.1", "identity": 43.243, "coverage": 86.04651162790698, "evalue": 7.59e-12, "bitscore": 65.9}], "name": "WP_190106700.1", "ipg": "358888704", "start": 2148826, "end": 2149102, "strand": -1, "sequence": null}], "clusters": [{"indices": [2, 1, 0, 3], "subjects": [], "intermediate_genes": [], "score": 6.16019, "start": 2127114, "end": 2149102, "number": 8589}]}, {"accession": "CP084204.1", "subjects": [{"id": null, "hits": [{"query": "SCO5086", "subject": "UZX20950.1", "identity": 69.349, "coverage": 100.0, "evalue": 6.63e-125, "bitscore": 365.0}], "name": "UZX20950.1", "ipg": "1697010", "start": 2130924, "end": 2131710, "strand": -1, "sequence": null}, {"id": null, "hits": [{"query": "SCO5087", "subject": "UZX20948.1", "identity": 75.592, "coverage": 90.36402569593149, "evalue": 0.0, "bitscore": 650.0}], "name": "UZX20948.1", "ipg": "359014142", "start": 2128337, "end": 2129606, "strand": -1, "sequence": null}, {"id": null, "hits": [{"query": "SCO5088", "subject": "UZX20947.1", "identity": 66.583, "coverage": 97.78869778869779, "evalue": 0.0, "bitscore": 521.0}], "name": "UZX20947.1", "ipg": "358888159", "start": 2127114, "end": 2128341, "strand": -1, "sequence": null}, {"id": null, "hits": [{"query": "SCO5089", "subject": "UZX20966.1", "identity": 43.243, "coverage": 86.04651162790698, "evalue": 7.59e-12, "bitscore": 65.9}], "name": "UZX20966.1", "ipg": "358888704", "start": 2148826, "end": 2149102, "strand": -1, "sequence": null}], "clusters": []}]}, {"name": "Streptomyces tanashiensis", "strain": "NPDC047066", "scaffolds": [{"accession": "NZ_JBEYVF010000033.1", "subjects": [{"id": null, "hits": [{"query": "SCO5086", "subject": "WP_189806844.1", "identity": 69.349, "coverage": 100.0, "evalue": 6.63e-125, "bitscore": 365.0}], "name": "WP_189806844.1", "ipg": "1697010", "start": 60662, "end": 61448, "strand": -1, "sequence": null}, {"id": null, "hits": [{"query": "SCO5087", "subject": "WP_189806846.1", "identity": 75.592, "coverage": 90.36402569593149, "evalue": 0.0, "bitscore": 650.0}], "name": "WP_189806846.1", "ipg": "359014142", "start": 58075, "end": 59344, "strand": -1, "sequence": null}, {"id": null, "hits": [{"query": "SCO5088", "subject": "WP_189806847.1", "identity": 66.332, "coverage": 97.78869778869779, "evalue": 1.53e-180, "bitscore": 518.0}], "name": "WP_189806847.1", "ipg": "359014186", "start": 56852, "end": 58079, "strand": -1, "sequence": null}], "clusters": [{"indices": [2, 1, 0], "subjects": [], "intermediate_genes": [], "score": 5.1533, "start": 56852, "end": 61448, "number": 8591}]}, {"accession": "JBEYVF010000033.1", "subjects": [{"id": null, "hits": [{"query": "SCO5086", "subject": "MEU6169827.1", "identity": 69.349, "coverage": 100.0, "evalue": 6.63e-125, "bitscore": 365.0}], "name": "MEU6169827.1", "ipg": "1697010", "start": 60662, "end": 61448, "strand": -1, "sequence": null}, {"id": null, "hits": [{"query": "SCO5087", "subject": "MEU6169825.1", "identity": 75.592, "coverage": 90.36402569593149, "evalue": 0.0, "bitscore": 650.0}], "name": "MEU6169825.1", "ipg": "359014142", "start": 58075, "end": 59344, "strand": -1, "sequence": null}, {"id": null, "hits": [{"query": "SCO5088", "subject": "MEU6169824.1", "identity": 66.332, "coverage": 97.78869778869779, "evalue": 1.53e-180, "bitscore": 518.0}], "name": "MEU6169824.1", "ipg": "359014186", "start": 56852, "end": 58079, "strand": -1, "sequence": null}], "clusters": []}, {"accession": "NZ_JBEYVF010000035.1", "subjects": [{"id": null, "hits": [{"query": "SCO5089", "subject": "WP_189805986.1", "identity": 44.0, "coverage": 87.20930232558139, "evalue": 1.23e-12, "bitscore": 68.2}], "name": "WP_189805986.1", "ipg": "1696982", "start": 68336, "end": 68612, "strand": 1, "sequence": null}], "clusters": []}, {"accession": "JBEYVF010000035.1", "subjects": [{"id": null, "hits": [{"query": "SCO5089", "subject": "MEU6169979.1", "identity": 44.0, "coverage": 87.20930232558139, "evalue": 1.23e-12, "bitscore": 68.2}], "name": "MEU6169979.1", "ipg": "1696982", "start": 68336, "end": 68612, "strand": 1, "sequence": null}], "clusters": []}]}, {"name": "Streptomyces tanashiensis", "strain": "NPDC044950", "scaffolds": [{"accession": "NZ_JBEZBH010000033.1", "subjects": [{"id": null, "hits": [{"query": "SCO5086", "subject": "WP_189806844.1", "identity": 69.349, "coverage": 100.0, "evalue": 6.63e-125, "bitscore": 365.0}], "name": "WP_189806844.1", "ipg": "1697010", "start": 51975, "end": 52761, "strand": -1, "sequence": null}, {"id": null, "hits": [{"query": "SCO5087", "subject": "WP_189806846.1", "identity": 75.592, "coverage": 90.36402569593149, "evalue": 0.0, "bitscore": 650.0}], "name": "WP_189806846.1", "ipg": "359014142", "start": 49388, "end": 50657, "strand": -1, "sequence": null}, {"id": null, "hits": [{"query": "SCO5088", "subject": "WP_190107305.1", "identity": 66.583, "coverage": 97.78869778869779, "evalue": 0.0, "bitscore": 521.0}], "name": "WP_190107305.1", "ipg": "358888159", "start": 48165, "end": 49392, "strand": -1, "sequence": null}], "clusters": [{"indices": [2, 1, 0], "subjects": [], "intermediate_genes": [], "score": 5.1536, "start": 48165, "end": 52761, "number": 8593}]}, {"accession": "JBEZBH010000033.1", "subjects": [{"id": null, "hits": [{"query": "SCO5086", "subject": "MEU7392348.1", "identity": 69.349, "coverage": 100.0, "evalue": 6.63e-125, "bitscore": 365.0}], "name": "MEU7392348.1", "ipg": "1697010", "start": 51975, "end": 52761, "strand": -1, "sequence": null}, {"id": null, "hits": [{"query": "SCO5087", "subject": "MEU7392346.1", "identity": 75.592, "coverage": 90.36402569593149, "evalue": 0.0, "bitscore": 650.0}], "name": "MEU7392346.1", "ipg": "359014142", "start": 49388, "end": 50657, "strand": -1, "sequence": null}, {"id": null, "hits": [{"query": "SCO5088", "subject": "MEU7392345.1", "identity": 66.583, "coverage": 97.78869778869779, "evalue": 0.0, "bitscore": 521.0}], "name": "MEU7392345.1", "ipg": "358888159", "start": 48165, "end": 49392, "strand": -1, "sequence": null}], "clusters": []}, {"accession": "NZ_JBEZBH010000017.1", "subjects": [{"id": null, "hits": [{"query": "SCO5089", "subject": "WP_190106700.1", "identity": 43.243, "coverage": 86.04651162790698, "evalue": 7.59e-12, "bitscore": 65.9}], "name": "WP_190106700.1", "ipg": "358888704", "start": 190468, "end": 190744, "strand": 1, "sequence": null}], "clusters": []}, {"accession": "JBEZBH010000017.1", "subjects": [{"id": null, "hits": [{"query": "SCO5089", "subject": "MEU7390730.1", "identity": 43.243, "coverage": 86.04651162790698, "evalue": 7.59e-12, "bitscore": 65.9}], "name": "MEU7390730.1", "ipg": "358888704", "start": 190468, "end": 190744, "strand": 1, "sequence": null}], "clusters": []}]}, {"name": "Streptomyces tanashiensis", "strain": "NPDC026975", "scaffolds": [{"accession": "NZ_JBEZXN010000055.1", "subjects": [{"id": null, "hits": [{"query": "SCO5086", "subject": "WP_189806844.1", "identity": 69.349, "coverage": 100.0, "evalue": 6.63e-125, "bitscore": 365.0}], "name": "WP_189806844.1", "ipg": "1697010", "start": 21925, "end": 22711, "strand": -1, "sequence": null}, {"id": null, "hits": [{"query": "SCO5087", "subject": "WP_189806846.1", "identity": 75.592, "coverage": 90.36402569593149, "evalue": 0.0, "bitscore": 650.0}], "name": "WP_189806846.1", "ipg": "359014142", "start": 19338, "end": 20607, "strand": -1, "sequence": null}, {"id": null, "hits": [{"query": "SCO5088", "subject": "WP_190107305.1", "identity": 66.583, "coverage": 97.78869778869779, "evalue": 0.0, "bitscore": 521.0}], "name": "WP_190107305.1", "ipg": "358888159", "start": 18115, "end": 19342, "strand": -1, "sequence": null}], "clusters": [{"indices": [2, 1, 0], "subjects": [], "intermediate_genes": [], "score": 5.1536, "start": 18115, "end": 22711, "number": 8595}]}, {"accession": "JBEZXN010000055.1", "subjects": [{"id": null, "hits": [{"query": "SCO5086", "subject": "MEU4101161.1", "identity": 69.349, "coverage": 100.0, "evalue": 6.63e-125, "bitscore": 365.0}], "name": "MEU4101161.1", "ipg": "1697010", "start": 21925, "end": 22711, "strand": -1, "sequence": null}, {"id": null, "hits": [{"query": "SCO5087", "subject": "MEU4101159.1", "identity": 75.592, "coverage": 90.36402569593149, "evalue": 0.0, "bitscore": 650.0}], "name": "MEU4101159.1", "ipg": "359014142", "start": 19338, "end": 20607, "strand": -1, "sequence": null}, {"id": null, "hits": [{"query": "SCO5088", "subject": "MEU4101158.1", "identity": 66.583, "coverage": 97.78869778869779, "evalue": 0.0, "bitscore": 521.0}], "name": "MEU4101158.1", "ipg": "358888159", "start": 18115, "end": 19342, "strand": -1, "sequence": null}], "clusters": []}, {"accession": "NZ_JBEZXN010000182.1", "subjects": [{"id": null, "hits": [{"query": "SCO5089", "subject": "WP_190106700.1", "identity": 43.243, "coverage": 86.04651162790698, "evalue": 7.59e-12, "bitscore": 65.9}], "name": "WP_190106700.1", "ipg": "358888704", "start": 1006, "end": 1282, "strand": -1, "sequence": null}], "clusters": []}, {"accession": "JBEZXN010000182.1", "subjects": [{"id": null, "hits": [{"query": "SCO5089", "subject": "MEU4103530.1", "identity": 43.243, "coverage": 86.04651162790698, "evalue": 7.59e-12, "bitscore": 65.9}], "name": "MEU4103530.1", "ipg": "358888704", "start": 1006, "end": 1282, "strand": -1, "sequence": null}], "clusters": []}]}, {"name": "Streptomyces tanashiensis", "strain": "NPDC025848", "scaffolds": [{"accession": "NZ_JBEZYO010000048.1", "subjects": [{"id": null, "hits": [{"query": "SCO5086", "subject": "WP_189806844.1", "identity": 69.349, "coverage": 100.0, "evalue": 6.63e-125, "bitscore": 365.0}], "name": "WP_189806844.1", "ipg": "1697010", "start": 15555, "end": 16341, "strand": 1, "sequence": null}, {"id": null, "hits": [{"query": "SCO5087", "subject": "WP_190107306.1", "identity": 75.592, "coverage": 90.36402569593149, "evalue": 0.0, "bitscore": 650.0}], "name": "WP_190107306.1", "ipg": "358888110", "start": 17659, "end": 18928, "strand": 1, "sequence": null}, {"id": null, "hits": [{"query": "SCO5088", "subject": "WP_190107305.1", "identity": 66.583, "coverage": 97.78869778869779, "evalue": 0.0, "bitscore": 521.0}], "name": "WP_190107305.1", "ipg": "358888159", "start": 18924, "end": 20151, "strand": 1, "sequence": null}], "clusters": [{"indices": [0, 1, 2], "subjects": [], "intermediate_genes": [], "score": 5.1536, "start": 15555, "end": 20151, "number": 8597}]}, {"accession": "JBEZYO010000048.1", "subjects": [{"id": null, "hits": [{"query": "SCO5086", "subject": "MEU4280499.1", "identity": 69.349, "coverage": 100.0, "evalue": 6.63e-125, "bitscore": 365.0}], "name": "MEU4280499.1", "ipg": "1697010", "start": 15555, "end": 16341, "strand": 1, "sequence": null}, {"id": null, "hits": [{"query": "SCO5087", "subject": "MEU4280501.1", "identity": 75.592, "coverage": 90.36402569593149, "evalue": 0.0, "bitscore": 650.0}], "name": "MEU4280501.1", "ipg": "358888110", "start": 17659, "end": 18928, "strand": 1, "sequence": null}, {"id": null, "hits": [{"query": "SCO5088", "subject": "MEU4280502.1", "identity": 66.583, "coverage": 97.78869778869779, "evalue": 0.0, "bitscore": 521.0}], "name": "MEU4280502.1", "ipg": "358888159", "start": 18924, "end": 20151, "strand": 1, "sequence": null}], "clusters": []}, {"accession": "NZ_JBEZYO010000021.1", "subjects": [{"id": null, "hits": [{"query": "SCO5089", "subject": "WP_190106700.1", "identity": 43.243, "coverage": 86.04651162790698, "evalue": 7.59e-12, "bitscore": 65.9}], "name": "WP_190106700.1", "ipg": "358888704", "start": 178532, "end": 178808, "strand": 1, "sequence": null}], "clusters": []}, {"accession": "JBEZYO010000021.1", "subjects": [{"id": null, "hits": [{"query": "SCO5089", "subject": "MEU4278390.1", "identity": 43.243, "coverage": 86.04651162790698, "evalue": 7.59e-12, "bitscore": 65.9}], "name": "MEU4278390.1", "ipg": "358888704", "start": 178532, "end": 178808, "strand": 1, "sequence": null}], "clusters": []}]}, {"name": "Streptomyces tanashiensis", "strain": "NPDC089876", "scaffolds": [{"accession": "NZ_JBFBGP010000040.1", "subjects": [{"id": null, "hits": [{"query": "SCO5086", "subject": "WP_189806844.1", "identity": 69.349, "coverage": 100.0, "evalue": 6.63e-125, "bitscore": 365.0}], "name": "WP_189806844.1", "ipg": "1697010", "start": 15815, "end": 16601, "strand": 1, "sequence": null}, {"id": null, "hits": [{"query": "SCO5087", "subject": "WP_365230047.1", "identity": 75.829, "coverage": 90.36402569593149, "evalue": 0.0, "bitscore": 652.0}], "name": "WP_365230047.1", "ipg": "879214852", "start": 17920, "end": 19189, "strand": 1, "sequence": null}, {"id": null, "hits": [{"query": "SCO5088", "subject": "WP_365230048.1", "identity": 66.834, "coverage": 97.78869778869779, "evalue": 0.0, "bitscore": 523.0}], "name": "WP_365230048.1", "ipg": "879214201", "start": 19185, "end": 20412, "strand": 1, "sequence": null}], "clusters": [{"indices": [0, 1, 2], "subjects": [], "intermediate_genes": [], "score": 5.154, "start": 15815, "end": 20412, "number": 8599}]}, {"accession": "JBFBGP010000040.1", "subjects": [{"id": null, "hits": [{"query": "SCO5086", "subject": "MEV7570656.1", "identity": 69.349, "coverage": 100.0, "evalue": 6.63e-125, "bitscore": 365.0}], "name": "MEV7570656.1", "ipg": "1697010", "start": 15815, "end": 16601, "strand": 1, "sequence": null}, {"id": null, "hits": [{"query": "SCO5087", "subject": "MEV7570658.1", "identity": 75.829, "coverage": 90.36402569593149, "evalue": 0.0, "bitscore": 652.0}], "name": "MEV7570658.1", "ipg": "879214852", "start": 17920, "end": 19189, "strand": 1, "sequence": null}, {"id": null, "hits": [{"query": "SCO5088", "subject": "MEV7570659.1", "identity": 66.834, "coverage": 97.78869778869779, "evalue": 0.0, "bitscore": 523.0}], "name": "MEV7570659.1", "ipg": "879214201", "start": 19185, "end": 20412, "strand": 1, "sequence": null}], "clusters": []}, {"accession": "NZ_JBFBGP010000041.1", "subjects": [{"id": null, "hits": [{"query": "SCO5089", "subject": "WP_189805986.1", "identity": 44.0, "coverage": 87.20930232558139, "evalue": 1.23e-12, "bitscore": 68.2}], "name": "WP_189805986.1", "ipg": "1696982", "start": 984, "end": 1260, "strand": -1, "sequence": null}], "clusters": []}, {"accession": "JBFBGP010000041.1", "subjects": [{"id": null, "hits": [{"query": "SCO5089", "subject": "MEV7570701.1", "identity": 44.0, "coverage": 87.20930232558139, "evalue": 1.23e-12, "bitscore": 68.2}], "name": "MEV7570701.1", "ipg": "1696982", "start": 984, "end": 1260, "strand": -1, "sequence": null}], "clusters": []}]}, {"name": "Streptomyces tanashiensis", "strain": "DSM 40314", "scaffolds": [{"accession": "NZ_JBFNGR010000021.1", "subjects": [{"id": null, "hits": [{"query": "SCO5086", "subject": "WP_189806844.1", "identity": 69.349, "coverage": 100.0, "evalue": 6.63e-125, "bitscore": 365.0}], "name": "WP_189806844.1", "ipg": "1697010", "start": 15541, "end": 16327, "strand": 1, "sequence": null}, {"id": null, "hits": [{"query": "SCO5087", "subject": "WP_190107306.1", "identity": 75.592, "coverage": 90.36402569593149, "evalue": 0.0, "bitscore": 650.0}], "name": "WP_190107306.1", "ipg": "358888110", "start": 17645, "end": 18914, "strand": 1, "sequence": null}, {"id": null, "hits": [{"query": "SCO5088", "subject": "WP_190107305.1", "identity": 66.583, "coverage": 97.78869778869779, "evalue": 0.0, "bitscore": 521.0}], "name": "WP_190107305.1", "ipg": "358888159", "start": 18910, "end": 20137, "strand": 1, "sequence": null}], "clusters": [{"indices": [0, 1, 2], "subjects": [], "intermediate_genes": [], "score": 5.1536, "start": 15541, "end": 20137, "number": 8601}]}, {"accession": "JBFNGR010000021.1", "subjects": [{"id": null, "hits": [{"query": "SCO5086", "subject": "MEW9341500.1", "identity": 69.349, "coverage": 100.0, "evalue": 6.63e-125, "bitscore": 365.0}], "name": "MEW9341500.1", "ipg": "1697010", "start": 15541, "end": 16327, "strand": 1, "sequence": null}, {"id": null, "hits": [{"query": "SCO5087", "subject": "MEW9341502.1", "identity": 75.592, "coverage": 90.36402569593149, "evalue": 0.0, "bitscore": 650.0}], "name": "MEW9341502.1", "ipg": "358888110", "start": 17645, "end": 18914, "strand": 1, "sequence": null}, {"id": null, "hits": [{"query": "SCO5088", "subject": "MEW9341503.1", "identity": 66.583, "coverage": 97.78869778869779, "evalue": 0.0, "bitscore": 521.0}], "name": "MEW9341503.1", "ipg": "358888159", "start": 18910, "end": 20137, "strand": 1, "sequence": null}], "clusters": []}, {"accession": "NZ_JBFNGR010000016.1", "subjects": [{"id": null, "hits": [{"query": "SCO5089", "subject": "WP_190106700.1", "identity": 43.243, "coverage": 86.04651162790698, "evalue": 7.59e-12, "bitscore": 65.9}], "name": "WP_190106700.1", "ipg": "358888704", "start": 190585, "end": 190861, "strand": 1, "sequence": null}], "clusters": []}, {"accession": "JBFNGR010000016.1", "subjects": [{"id": null, "hits": [{"query": "SCO5089", "subject": "MEW9340918.1", "identity": 43.243, "coverage": 86.04651162790698, "evalue": 7.59e-12, "bitscore": 65.9}], "name": "MEW9340918.1", "ipg": "358888704", "start": 190585, "end": 190861, "strand": 1, "sequence": null}], "clusters": []}]}, {"name": "Streptomyces tanashiensis", "strain": "NPDC012695", "scaffolds": [{"accession": "NZ_JBIBDC010000025.1", "subjects": [{"id": null, "hits": [{"query": "SCO5086", "subject": "WP_189806844.1", "identity": 69.349, "coverage": 100.0, "evalue": 6.63e-125, "bitscore": 365.0}], "name": "WP_189806844.1", "ipg": "1697010", "start": 15494, "end": 16280, "strand": 1, "sequence": null}, {"id": null, "hits": [{"query": "SCO5087", "subject": "WP_189806846.1", "identity": 75.592, "coverage": 90.36402569593149, "evalue": 0.0, "bitscore": 650.0}], "name": "WP_189806846.1", "ipg": "359014142", "start": 17598, "end": 18867, "strand": 1, "sequence": null}, {"id": null, "hits": [{"query": "SCO5088", "subject": "WP_190107305.1", "identity": 66.583, "coverage": 97.78869778869779, "evalue": 0.0, "bitscore": 521.0}], "name": "WP_190107305.1", "ipg": "358888159", "start": 18863, "end": 20090, "strand": 1, "sequence": null}], "clusters": [{"indices": [0, 1, 2], "subjects": [], "intermediate_genes": [], "score": 5.1536, "start": 15494, "end": 20090, "number": 8603}]}, {"accession": "JBIBDC010000025.1", "subjects": [{"id": null, "hits": [{"query": "SCO5086", "subject": "MFF6844828.1", "identity": 69.349, "coverage": 100.0, "evalue": 6.63e-125, "bitscore": 365.0}], "name": "MFF6844828.1", "ipg": "1697010", "start": 15494, "end": 16280, "strand": 1, "sequence": null}, {"id": null, "hits": [{"query": "SCO5087", "subject": "MFF6844830.1", "identity": 75.592, "coverage": 90.36402569593149, "evalue": 0.0, "bitscore": 650.0}], "name": "MFF6844830.1", "ipg": "359014142", "start": 17598, "end": 18867, "strand": 1, "sequence": null}, {"id": null, "hits": [{"query": "SCO5088", "subject": "MFF6844831.1", "identity": 66.583, "coverage": 97.78869778869779, "evalue": 0.0, "bitscore": 521.0}], "name": "MFF6844831.1", "ipg": "358888159", "start": 18863, "end": 20090, "strand": 1, "sequence": null}], "clusters": []}, {"accession": "NZ_JBIBDC010000019.1", "subjects": [{"id": null, "hits": [{"query": "SCO5089", "subject": "WP_190106700.1", "identity": 43.243, "coverage": 86.04651162790698, "evalue": 7.59e-12, "bitscore": 65.9}], "name": "WP_190106700.1", "ipg": "358888704", "start": 1022, "end": 1298, "strand": -1, "sequence": null}], "clusters": []}, {"accession": "JBIBDC010000019.1", "subjects": [{"id": null, "hits": [{"query": "SCO5089", "subject": "MFF6844133.1", "identity": 43.243, "coverage": 86.04651162790698, "evalue": 7.59e-12, "bitscore": 65.9}], "name": "MFF6844133.1", "ipg": "358888704", "start": 1022, "end": 1298, "strand": -1, "sequence": null}], "clusters": []}]}, {"name": "Streptomyces tanashiensis", "strain": "NPDC007962", "scaffolds": [{"accession": "NZ_JBIBJP010000026.1", "subjects": [{"id": null, "hits": [{"query": "SCO5086", "subject": "WP_391025559.1", "identity": 69.349, "coverage": 100.0, "evalue": 9.94e-125, "bitscore": 365.0}], "name": "WP_391025559.1", "ipg": "922497611", "start": 15559, "end": 16345, "strand": 1, "sequence": null}, {"id": null, "hits": [{"query": "SCO5087", "subject": "WP_365230047.1", "identity": 75.829, "coverage": 90.36402569593149, "evalue": 0.0, "bitscore": 652.0}], "name": "WP_365230047.1", "ipg": "879214852", "start": 17664, "end": 18933, "strand": 1, "sequence": null}, {"id": null, "hits": [{"query": "SCO5088", "subject": "WP_365230048.1", "identity": 66.834, "coverage": 97.78869778869779, "evalue": 0.0, "bitscore": 523.0}], "name": "WP_365230048.1", "ipg": "879214201", "start": 18929, "end": 20156, "strand": 1, "sequence": null}], "clusters": [{"indices": [0, 1, 2], "subjects": [], "intermediate_genes": [], "score": 5.154, "start": 15559, "end": 20156, "number": 8605}]}, {"accession": "JBIBJP010000026.1", "subjects": [{"id": null, "hits": [{"query": "SCO5086", "subject": "MFF7780642.1", "identity": 69.349, "coverage": 100.0, "evalue": 9.94e-125, "bitscore": 365.0}], "name": "MFF7780642.1", "ipg": "922497611", "start": 15559, "end": 16345, "strand": 1, "sequence": null}, {"id": null, "hits": [{"query": "SCO5087", "subject": "MFF7780644.1", "identity": 75.829, "coverage": 90.36402569593149, "evalue": 0.0, "bitscore": 652.0}], "name": "MFF7780644.1", "ipg": "879214852", "start": 17664, "end": 18933, "strand": 1, "sequence": null}, {"id": null, "hits": [{"query": "SCO5088", "subject": "MFF7780645.1", "identity": 66.834, "coverage": 97.78869778869779, "evalue": 0.0, "bitscore": 523.0}], "name": "MFF7780645.1", "ipg": "879214201", "start": 18929, "end": 20156, "strand": 1, "sequence": null}], "clusters": []}, {"accession": "NZ_JBIBJP010000021.1", "subjects": [{"id": null, "hits": [{"query": "SCO5089", "subject": "WP_189805986.1", "identity": 44.0, "coverage": 87.20930232558139, "evalue": 1.23e-12, "bitscore": 68.2}], "name": "WP_189805986.1", "ipg": "1696982", "start": 111875, "end": 112151, "strand": 1, "sequence": null}], "clusters": []}, {"accession": "JBIBJP010000021.1", "subjects": [{"id": null, "hits": [{"query": "SCO5089", "subject": "MFF7780263.1", "identity": 44.0, "coverage": 87.20930232558139, "evalue": 1.23e-12, "bitscore": 68.2}], "name": "MFF7780263.1", "ipg": "1696982", "start": 111875, "end": 112151, "strand": 1, "sequence": null}], "clusters": []}]}, {"name": "Nocardia sp. GCM10030253", "strain": "CPCC 206393", "scaffolds": [{"accession": "NZ_JBHTDL010000008.1", "subjects": [{"id": null, "hits": [{"query": "SCO5086", "subject": "WP_378682509.1", "identity": 69.767, "coverage": 98.85057471264368, "evalue": 5.93e-125, "bitscore": 365.0}], "name": "WP_378682509.1", "ipg": "909629120", "start": 234260, "end": 235043, "strand": -1, "sequence": null}, {"id": null, "hits": [{"query": "SCO5087", "subject": "WP_378682479.1", "identity": 79.147, "coverage": 90.36402569593149, "evalue": 0.0, "bitscore": 681.0}], "name": "WP_378682479.1", "ipg": "909629091", "start": 224478, "end": 225747, "strand": 1, "sequence": null}, {"id": null, "hits": [{"query": "SCO5088", "subject": "WP_378682481.1", "identity": 69.849, "coverage": 97.78869778869779, "evalue": 0.0, "bitscore": 547.0}], "name": "WP_378682481.1", "ipg": "909630486", "start": 225743, "end": 226958, "strand": 1, "sequence": null}, {"id": null, "hits": [{"query": "SCO5089", "subject": "WP_378682484.1", "identity": 46.341, "coverage": 95.34883720930233, "evalue": 4.69e-16, "bitscore": 76.6}], "name": "WP_378682484.1", "ipg": "909628118", "start": 226983, "end": 227238, "strand": 1, "sequence": null}], "clusters": [{"indices": [1, 2, 3, 0], "subjects": [], "intermediate_genes": [], "score": 6.1669599999999996, "start": 224478, "end": 235043, "number": 8607}]}, {"accession": "JBHTDL010000008.1", "subjects": [{"id": null, "hits": [{"query": "SCO5086", "subject": "MFD0363662.1", "identity": 69.767, "coverage": 98.85057471264368, "evalue": 5.93e-125, "bitscore": 365.0}], "name": "MFD0363662.1", "ipg": "909629120", "start": 234260, "end": 235043, "strand": -1, "sequence": null}, {"id": null, "hits": [{"query": "SCO5087", "subject": "MFD0363651.1", "identity": 79.147, "coverage": 90.36402569593149, "evalue": 0.0, "bitscore": 681.0}], "name": "MFD0363651.1", "ipg": "909629091", "start": 224478, "end": 225747, "strand": 1, "sequence": null}, {"id": null, "hits": [{"query": "SCO5088", "subject": "MFD0363652.1", "identity": 69.849, "coverage": 97.78869778869779, "evalue": 0.0, "bitscore": 547.0}], "name": "MFD0363652.1", "ipg": "909630486", "start": 225743, "end": 226958, "strand": 1, "sequence": null}, {"id": null, "hits": [{"query": "SCO5089", "subject": "MFD0363653.1", "identity": 46.341, "coverage": 95.34883720930233, "evalue": 4.69e-16, "bitscore": 76.6}], "name": "MFD0363653.1", "ipg": "909628118", "start": 226983, "end": 227238, "strand": 1, "sequence": null}], "clusters": []}]}, {"name": "Nocardiopsis aegyptia", "strain": "DSM 44442", "scaffolds": [{"accession": "NZ_JACCFS010000001.1", "subjects": [{"id": null, "hits": [{"query": "SCO5086", "subject": "WP_179825816.1", "identity": 70.881, "coverage": 100.0, "evalue": 6.61e-125, "bitscore": 365.0}], "name": "WP_179825816.1", "ipg": "340525331", "start": 4466685, "end": 4467468, "strand": -1, "sequence": null}, {"id": null, "hits": [{"query": "SCO5087", "subject": "WP_179825840.1", "identity": 78.795, "coverage": 88.86509635974305, "evalue": 0.0, "bitscore": 676.0}], "name": "WP_179825840.1", "ipg": "340521280", "start": 4479392, "end": 4480661, "strand": 1, "sequence": null}, {"id": null, "hits": [{"query": "SCO5088", "subject": "WP_179825842.1", "identity": 71.285, "coverage": 97.54299754299754, "evalue": 1.24e-179, "bitscore": 516.0}], "name": "WP_179825842.1", "ipg": "340526249", "start": 4480657, "end": 4481860, "strand": 1, "sequence": null}, {"id": null, "hits": [{"query": "SCO5089", "subject": "WP_179829839.1", "identity": 51.25, "coverage": 93.02325581395348, "evalue": 3.4e-20, "bitscore": 87.0}], "name": "WP_179829839.1", "ipg": "340828364", "start": 4481912, "end": 4482161, "strand": 1, "sequence": null}], "clusters": [{"indices": [0, 1, 2, 3], "subjects": [], "intermediate_genes": [], "score": 7.1644, "start": 4466685, "end": 4482161, "number": 8609}]}, {"accession": "JACCFS010000001.1", "subjects": [{"id": null, "hits": [{"query": "SCO5086", "subject": "NYJ36122.1", "identity": 70.881, "coverage": 100.0, "evalue": 6.61e-125, "bitscore": 365.0}], "name": "NYJ36122.1", "ipg": "340525331", "start": 4466685, "end": 4467468, "strand": -1, "sequence": null}, {"id": null, "hits": [{"query": "SCO5087", "subject": "NYJ36134.1", "identity": 78.795, "coverage": 88.86509635974305, "evalue": 0.0, "bitscore": 676.0}], "name": "NYJ36134.1", "ipg": "340521280", "start": 4479392, "end": 4480661, "strand": 1, "sequence": null}, {"id": null, "hits": [{"query": "SCO5088", "subject": "NYJ36135.1", "identity": 71.285, "coverage": 97.54299754299754, "evalue": 1.24e-179, "bitscore": 516.0}], "name": "NYJ36135.1", "ipg": "340526249", "start": 4480657, "end": 4481860, "strand": 1, "sequence": null}], "clusters": [{"indices": [0, 1, 2], "subjects": [], "intermediate_genes": [], "score": 5.1556999999999995, "start": 4466685, "end": 4481860, "number": 8610}]}]}, {"name": "Nocardiopsis aegyptia", "strain": "NPDC059190", "scaffolds": [{"accession": "NZ_JBHZBL010000003.1", "subjects": [{"id": null, "hits": [{"query": "SCO5086", "subject": "WP_179825816.1", "identity": 70.881, "coverage": 100.0, "evalue": 6.61e-125, "bitscore": 365.0}], "name": "WP_179825816.1", "ipg": "340525331", "start": 419126, "end": 419909, "strand": 1, "sequence": null}, {"id": null, "hits": [{"query": "SCO5087", "subject": "WP_179825840.1", "identity": 78.795, "coverage": 88.86509635974305, "evalue": 0.0, "bitscore": 676.0}], "name": "WP_179825840.1", "ipg": "340521280", "start": 404502, "end": 405771, "strand": -1, "sequence": null}, {"id": null, "hits": [{"query": "SCO5088", "subject": "WP_378794590.1", "identity": 71.033, "coverage": 97.54299754299754, "evalue": 2.81e-179, "bitscore": 514.0}], "name": "WP_378794590.1", "ipg": "916096334", "start": 403303, "end": 404506, "strand": -1, "sequence": null}, {"id": null, "hits": [{"query": "SCO5089", "subject": "WP_179829839.1", "identity": 51.25, "coverage": 93.02325581395348, "evalue": 3.4e-20, "bitscore": 87.0}], "name": "WP_179829839.1", "ipg": "340828364", "start": 403002, "end": 403251, "strand": -1, "sequence": null}], "clusters": [{"indices": [3, 2, 1, 0], "subjects": [], "intermediate_genes": [], "score": 7.1642, "start": 403002, "end": 419909, "number": 8611}]}, {"accession": "JBHZBL010000003.1", "subjects": [{"id": null, "hits": [{"query": "SCO5086", "subject": "MFE3459162.1", "identity": 70.881, "coverage": 100.0, "evalue": 6.61e-125, "bitscore": 365.0}], "name": "MFE3459162.1", "ipg": "340525331", "start": 419126, "end": 419909, "strand": 1, "sequence": null}, {"id": null, "hits": [{"query": "SCO5087", "subject": "MFE3459147.1", "identity": 78.795, "coverage": 88.86509635974305, "evalue": 0.0, "bitscore": 676.0}], "name": "MFE3459147.1", "ipg": "340521280", "start": 404502, "end": 405771, "strand": -1, "sequence": null}, {"id": null, "hits": [{"query": "SCO5088", "subject": "MFE3459146.1", "identity": 71.033, "coverage": 97.54299754299754, "evalue": 2.81e-179, "bitscore": 514.0}], "name": "MFE3459146.1", "ipg": "916096334", "start": 403303, "end": 404506, "strand": -1, "sequence": null}, {"id": null, "hits": [{"query": "SCO5089", "subject": "MFE3459145.1", "identity": 51.25, "coverage": 93.02325581395348, "evalue": 3.4e-20, "bitscore": 87.0}], "name": "MFE3459145.1", "ipg": "340828364", "start": 403002, "end": 403251, "strand": -1, "sequence": null}], "clusters": []}]}, {"name": "Streptomyces sp. NBC_00466", "strain": "NBC 00466", "scaffolds": [{"accession": "NZ_CP107896.1", "subjects": [{"id": null, "hits": [{"query": "SCO5086", "subject": "WP_328335491.1", "identity": 67.433, "coverage": 100.0, "evalue": 6.7e-125, "bitscore": 365.0}], "name": "WP_328335491.1", "ipg": "777292550", "start": 3692447, "end": 3693233, "strand": -1, "sequence": null}, {"id": null, "hits": [{"query": "SCO5087", "subject": "WP_328328291.1", "identity": 73.301, "coverage": 88.22269807280514, "evalue": 0.0, "bitscore": 629.0}], "name": "WP_328328291.1", "ipg": "777289573", "start": 3696941, "end": 3698207, "strand": -1, "sequence": null}, {"id": null, "hits": [{"query": "SCO5088", "subject": "WP_328328293.1", "identity": 68.159, "coverage": 98.77149877149877, "evalue": 0.0, "bitscore": 524.0}], "name": "WP_328328293.1", "ipg": "787468420", "start": 3695739, "end": 3696945, "strand": -1, "sequence": null}, {"id": null, "hits": [{"query": "SCO5089", "subject": "WP_328328295.1", "identity": 51.163, "coverage": 100.0, "evalue": 6.5e-21, "bitscore": 89.0}], "name": "WP_328328295.1", "ipg": "777289530", "start": 3695452, "end": 3695713, "strand": -1, "sequence": null}], "clusters": [{"indices": [0, 3, 2, 1], "subjects": [], "intermediate_genes": [], "score": 6.1607, "start": 3692447, "end": 3698207, "number": 8613}]}, {"accession": "CP107896.1", "subjects": [{"id": null, "hits": [{"query": "SCO5086", "subject": "WUG11732.1", "identity": 67.433, "coverage": 100.0, "evalue": 6.7e-125, "bitscore": 365.0}], "name": "WUG11732.1", "ipg": "777292550", "start": 3692447, "end": 3693233, "strand": -1, "sequence": null}, {"id": null, "hits": [{"query": "SCO5087", "subject": "WUG08648.1", "identity": 73.301, "coverage": 88.22269807280514, "evalue": 0.0, "bitscore": 629.0}], "name": "WUG08648.1", "ipg": "777289573", "start": 3696941, "end": 3698207, "strand": -1, "sequence": null}, {"id": null, "hits": [{"query": "SCO5088", "subject": "WUG08647.1", "identity": 68.159, "coverage": 98.77149877149877, "evalue": 0.0, "bitscore": 524.0}], "name": "WUG08647.1", "ipg": "787468420", "start": 3695739, "end": 3696945, "strand": -1, "sequence": null}, {"id": null, "hits": [{"query": "SCO5089", "subject": "WUG08646.1", "identity": 51.163, "coverage": 100.0, "evalue": 6.5e-21, "bitscore": 89.0}], "name": "WUG08646.1", "ipg": "777289530", "start": 3695452, "end": 3695713, "strand": -1, "sequence": null}], "clusters": []}, {"accession": "NZ_CP107897.1", "subjects": [{"id": null, "hits": [{"query": "SCO5088", "subject": "WP_328335951.1", "identity": 54.25, "coverage": 98.28009828009829, "evalue": 4.7e-145, "bitscore": 429.0}], "name": "WP_328335951.1", "ipg": "777293021", "start": 64731, "end": 65985, "strand": -1, "sequence": null}, {"id": null, "hits": [{"query": "SCO5089", "subject": "WP_328335952.1", "identity": 43.21, "coverage": 94.18604651162791, "evalue": 2.72e-12, "bitscore": 67.0}], "name": "WP_328335952.1", "ipg": "777292974", "start": 64427, "end": 64685, "strand": -1, "sequence": null}, {"id": null, "hits": [{"query": "SCO5089", "subject": "WP_328335974.1", "identity": 35.366, "coverage": 95.34883720930233, "evalue": 1.88e-05, "bitscore": 49.7}], "name": "WP_328335974.1", "ipg": "777292987", "start": 43739, "end": 43997, "strand": -1, "sequence": null}], "clusters": []}, {"accession": "CP107897.1", "subjects": [{"id": null, "hits": [{"query": "SCO5088", "subject": "WUG12027.1", "identity": 54.25, "coverage": 98.28009828009829, "evalue": 4.7e-145, "bitscore": 429.0}], "name": "WUG12027.1", "ipg": "777293021", "start": 64731, "end": 65985, "strand": -1, "sequence": null}, {"id": null, "hits": [{"query": "SCO5089", "subject": "WUG12026.1", "identity": 43.21, "coverage": 94.18604651162791, "evalue": 2.72e-12, "bitscore": 67.0}], "name": "WUG12026.1", "ipg": "777292974", "start": 64427, "end": 64685, "strand": -1, "sequence": null}, {"id": null, "hits": [{"query": "SCO5089", "subject": "WUG12004.1", "identity": 35.366, "coverage": 95.34883720930233, "evalue": 1.88e-05, "bitscore": 49.7}], "name": "WUG12004.1", "ipg": "777292987", "start": 43739, "end": 43997, "strand": -1, "sequence": null}], "clusters": []}]}, {"name": "Umezawaea beigongshangensis", "strain": "REN6", "scaffolds": [{"accession": "NZ_JAEIOJ010000008.1", "subjects": [{"id": null, "hits": [{"query": "SCO5086", "subject": "WP_199442830.1", "identity": 70.229, "coverage": 100.0, "evalue": 1.06e-124, "bitscore": 365.0}], "name": "WP_199442830.1", "ipg": "389221853", "start": 269121, "end": 269907, "strand": -1, "sequence": null}, {"id": null, "hits": [{"query": "SCO5087", "subject": "WP_199442835.1", "identity": 77.123, "coverage": 90.79229122055675, "evalue": 0.0, "bitscore": 660.0}], "name": "WP_199442835.1", "ipg": "389221804", "start": 273212, "end": 274487, "strand": 1, "sequence": null}, {"id": null, "hits": [{"query": "SCO5088", "subject": "WP_199442836.1", "identity": 72.25, "coverage": 98.28009828009829, "evalue": 0.0, "bitscore": 530.0}], "name": "WP_199442836.1", "ipg": "389221826", "start": 274483, "end": 275701, "strand": 1, "sequence": null}, {"id": null, "hits": [{"query": "SCO5089", "subject": "WP_199442837.1", "identity": 56.79, "coverage": 94.18604651162791, "evalue": 1.43e-21, "bitscore": 90.5}], "name": "WP_199442837.1", "ipg": "389221887", "start": 275726, "end": 275984, "strand": 1, "sequence": null}], "clusters": [{"indices": [0, 1, 2, 3], "subjects": [], "intermediate_genes": [], "score": 7.16455, "start": 269121, "end": 275984, "number": 8615}]}]}, {"name": "Streptomyces netropsis", "strain": "", "scaffolds": [{"accession": "OKRJ01000001.1", "subjects": [{"id": null, "hits": [{"query": "SCO5086", "subject": "SPE47796.1", "identity": 69.732, "coverage": 100.0, "evalue": 1.12e-124, "bitscore": 365.0}], "name": "SPE47796.1", "ipg": "232416682", "start": 213056, "end": 213842, "strand": -1, "sequence": null}, {"id": null, "hits": [{"query": "SCO5089", "subject": "SPE47812.1", "identity": 59.756, "coverage": 95.34883720930233, "evalue": 1.85e-25, "bitscore": 100.0}], "name": "SPE47812.1", "ipg": "232416770", "start": 230466, "end": 230724, "strand": 1, "sequence": null}], "clusters": []}]}, {"name": "Streptomyces netropsis", "strain": "NPDC020778", "scaffolds": [{"accession": "NZ_JBIRTC010000012.1", "subjects": [{"id": null, "hits": [{"query": "SCO5086", "subject": "WP_398051884.1", "identity": 68.966, "coverage": 100.0, "evalue": 4.76e-124, "bitscore": 363.0}], "name": "WP_398051884.1", "ipg": "933012195", "start": 115867, "end": 116653, "strand": 1, "sequence": null}, {"id": null, "hits": [{"query": "SCO5087", "subject": "WP_398051871.1", "identity": 79.009, "coverage": 90.79229122055675, "evalue": 0.0, "bitscore": 688.0}], "name": "WP_398051871.1", "ipg": "933013489", "start": 100492, "end": 101761, "strand": -1, "sequence": null}, {"id": null, "hits": [{"query": "SCO5088", "subject": "WP_398051870.1", "identity": 69.458, "coverage": 99.75429975429975, "evalue": 0.0, "bitscore": 551.0}], "name": "WP_398051870.1", "ipg": "933012639", "start": 99230, "end": 100496, "strand": -1, "sequence": null}, {"id": null, "hits": [{"query": "SCO5089", "subject": "WP_130876636.1", "identity": 59.756, "coverage": 95.34883720930233, "evalue": 1.85e-25, "bitscore": 100.0}], "name": "WP_130876636.1", "ipg": "232416770", "start": 98970, "end": 99228, "strand": -1, "sequence": null}], "clusters": [{"indices": [3, 2, 1, 0], "subjects": [], "intermediate_genes": [], "score": 7.1702, "start": 98970, "end": 116653, "number": 8616}]}, {"accession": "JBIRTC010000012.1", "subjects": [{"id": null, "hits": [{"query": "SCO5086", "subject": "MFI1258027.1", "identity": 68.966, "coverage": 100.0, "evalue": 4.76e-124, "bitscore": 363.0}], "name": "MFI1258027.1", "ipg": "933012195", "start": 115867, "end": 116653, "strand": 1, "sequence": null}, {"id": null, "hits": [{"query": "SCO5087", "subject": "MFI1258013.1", "identity": 79.009, "coverage": 90.79229122055675, "evalue": 0.0, "bitscore": 688.0}], "name": "MFI1258013.1", "ipg": "933013489", "start": 100492, "end": 101761, "strand": -1, "sequence": null}, {"id": null, "hits": [{"query": "SCO5088", "subject": "MFI1258012.1", "identity": 69.458, "coverage": 99.75429975429975, "evalue": 0.0, "bitscore": 551.0}], "name": "MFI1258012.1", "ipg": "933012639", "start": 99230, "end": 100496, "strand": -1, "sequence": null}, {"id": null, "hits": [{"query": "SCO5089", "subject": "MFI1258011.1", "identity": 59.756, "coverage": 95.34883720930233, "evalue": 1.85e-25, "bitscore": 100.0}], "name": "MFI1258011.1", "ipg": "232416770", "start": 98970, "end": 99228, "strand": -1, "sequence": null}], "clusters": []}]}, {"name": "Streptomyces netropsis", "strain": "JCM 4063", "scaffolds": [{"accession": "NZ_BMRW01000002.1", "subjects": [{"id": null, "hits": [{"query": "SCO5086", "subject": "WP_184736825.1", "identity": 68.966, "coverage": 100.0, "evalue": 2.4e-123, "bitscore": 362.0}], "name": "WP_184736825.1", "ipg": "350068658", "start": 737365, "end": 738151, "strand": -1, "sequence": null}, {"id": null, "hits": [{"query": "SCO5087", "subject": "WP_184736800.1", "identity": 78.774, "coverage": 90.79229122055675, "evalue": 0.0, "bitscore": 687.0}], "name": "WP_184736800.1", "ipg": "350069433", "start": 752258, "end": 753527, "strand": 1, "sequence": null}, {"id": null, "hits": [{"query": "SCO5088", "subject": "WP_184736798.1", "identity": 69.458, "coverage": 99.75429975429975, "evalue": 0.0, "bitscore": 550.0}], "name": "WP_184736798.1", "ipg": "350063455", "start": 753523, "end": 754789, "strand": 1, "sequence": null}, {"id": null, "hits": [{"query": "SCO5089", "subject": "WP_130876636.1", "identity": 59.756, "coverage": 95.34883720930233, "evalue": 1.85e-25, "bitscore": 100.0}], "name": "WP_130876636.1", "ipg": "232416770", "start": 754791, "end": 755049, "strand": 1, "sequence": null}], "clusters": [{"indices": [0, 1, 2, 3], "subjects": [], "intermediate_genes": [], "score": 7.1699, "start": 737365, "end": 755049, "number": 8618}]}, {"accession": "BMRW01000002.1", "subjects": [{"id": null, "hits": [{"query": "SCO5086", "subject": "GGR11642.1", "identity": 68.966, "coverage": 100.0, "evalue": 2.4e-123, "bitscore": 362.0}], "name": "GGR11642.1", "ipg": "350068658", "start": 737365, "end": 738151, "strand": -1, "sequence": null}, {"id": null, "hits": [{"query": "SCO5088", "subject": "GGR11740.1", "identity": 69.458, "coverage": 99.75429975429975, "evalue": 0.0, "bitscore": 550.0}], "name": "GGR11740.1", "ipg": "350063455", "start": 753523, "end": 754789, "strand": 1, "sequence": null}, {"id": null, "hits": [{"query": "SCO5089", "subject": "GGR11746.1", "identity": 59.756, "coverage": 95.34883720930233, "evalue": 1.85e-25, "bitscore": 100.0}], "name": "GGR11746.1", "ipg": "232416770", "start": 754791, "end": 755049, "strand": 1, "sequence": null}], "clusters": [{"indices": [0, 1, 2], "subjects": [], "intermediate_genes": [], "score": 4.1012, "start": 737365, "end": 755049, "number": 8619}]}]}, {"name": "Streptomyces netropsis", "strain": "M-141", "scaffolds": [{"accession": "NZ_CP147867.1", "subjects": [{"id": null, "hits": [{"query": "SCO5086", "subject": "WP_184736825.1", "identity": 68.966, "coverage": 100.0, "evalue": 2.4e-123, "bitscore": 362.0}], "name": "WP_184736825.1", "ipg": "350068658", "start": 1253503, "end": 1254289, "strand": -1, "sequence": null}, {"id": null, "hits": [{"query": "SCO5087", "subject": "WP_184736800.1", "identity": 78.774, "coverage": 90.79229122055675, "evalue": 0.0, "bitscore": 687.0}], "name": "WP_184736800.1", "ipg": "350069433", "start": 1268387, "end": 1269656, "strand": 1, "sequence": null}, {"id": null, "hits": [{"query": "SCO5088", "subject": "WP_338930942.1", "identity": 69.458, "coverage": 99.75429975429975, "evalue": 0.0, "bitscore": 551.0}], "name": "WP_338930942.1", "ipg": "824543468", "start": 1269652, "end": 1270918, "strand": 1, "sequence": null}, {"id": null, "hits": [{"query": "SCO5089", "subject": "WP_130876636.1", "identity": 59.756, "coverage": 95.34883720930233, "evalue": 1.85e-25, "bitscore": 100.0}], "name": "WP_130876636.1", "ipg": "232416770", "start": 1270920, "end": 1271178, "strand": 1, "sequence": null}], "clusters": [{"indices": [0, 1, 2, 3], "subjects": [], "intermediate_genes": [], "score": 7.17, "start": 1253503, "end": 1271178, "number": 8620}]}, {"accession": "CP147867.1", "subjects": [{"id": null, "hits": [{"query": "SCO5086", "subject": "WXH37833.1", "identity": 68.966, "coverage": 100.0, "evalue": 2.4e-123, "bitscore": 362.0}], "name": "WXH37833.1", "ipg": "350068658", "start": 1253503, "end": 1254289, "strand": -1, "sequence": null}, {"id": null, "hits": [{"query": "SCO5087", "subject": "WXH37847.1", "identity": 78.774, "coverage": 90.79229122055675, "evalue": 0.0, "bitscore": 687.0}], "name": "WXH37847.1", "ipg": "350069433", "start": 1268387, "end": 1269656, "strand": 1, "sequence": null}, {"id": null, "hits": [{"query": "SCO5088", "subject": "WXH37848.1", "identity": 69.458, "coverage": 99.75429975429975, "evalue": 0.0, "bitscore": 551.0}], "name": "WXH37848.1", "ipg": "824543468", "start": 1269652, "end": 1270918, "strand": 1, "sequence": null}, {"id": null, "hits": [{"query": "SCO5089", "subject": "WXH37849.1", "identity": 59.756, "coverage": 95.34883720930233, "evalue": 1.85e-25, "bitscore": 100.0}], "name": "WXH37849.1", "ipg": "232416770", "start": 1270920, "end": 1271178, "strand": 1, "sequence": null}], "clusters": []}]}, {"name": "Streptomyces netropsis", "strain": "CECT 3265", "scaffolds": [{"accession": "NZ_JACHJG010000011.1", "subjects": [{"id": null, "hits": [{"query": "SCO5086", "subject": "WP_184736825.1", "identity": 68.966, "coverage": 100.0, "evalue": 2.4e-123, "bitscore": 362.0}], "name": "WP_184736825.1", "ipg": "350068658", "start": 100236, "end": 101022, "strand": 1, "sequence": null}, {"id": null, "hits": [{"query": "SCO5087", "subject": "WP_184736800.1", "identity": 78.774, "coverage": 90.79229122055675, "evalue": 0.0, "bitscore": 687.0}], "name": "WP_184736800.1", "ipg": "350069433", "start": 84860, "end": 86129, "strand": -1, "sequence": null}, {"id": null, "hits": [{"query": "SCO5088", "subject": "WP_184736798.1", "identity": 69.458, "coverage": 99.75429975429975, "evalue": 0.0, "bitscore": 550.0}], "name": "WP_184736798.1", "ipg": "350063455", "start": 83598, "end": 84864, "strand": -1, "sequence": null}, {"id": null, "hits": [{"query": "SCO5089", "subject": "WP_130876636.1", "identity": 59.756, "coverage": 95.34883720930233, "evalue": 1.85e-25, "bitscore": 100.0}], "name": "WP_130876636.1", "ipg": "232416770", "start": 83338, "end": 83596, "strand": -1, "sequence": null}], "clusters": [{"indices": [3, 2, 1, 0], "subjects": [], "intermediate_genes": [], "score": 7.1699, "start": 83338, "end": 101022, "number": 8622}]}, {"accession": "JACHJG010000011.1", "subjects": [{"id": null, "hits": [{"query": "SCO5086", "subject": "MBB4888873.1", "identity": 68.966, "coverage": 100.0, "evalue": 2.4e-123, "bitscore": 362.0}], "name": "MBB4888873.1", "ipg": "350068658", "start": 100236, "end": 101022, "strand": 1, "sequence": null}, {"id": null, "hits": [{"query": "SCO5087", "subject": "MBB4888859.1", "identity": 78.774, "coverage": 90.79229122055675, "evalue": 0.0, "bitscore": 687.0}], "name": "MBB4888859.1", "ipg": "350069433", "start": 84860, "end": 86129, "strand": -1, "sequence": null}, {"id": null, "hits": [{"query": "SCO5088", "subject": "MBB4888858.1", "identity": 69.458, "coverage": 99.75429975429975, "evalue": 0.0, "bitscore": 550.0}], "name": "MBB4888858.1", "ipg": "350063455", "start": 83598, "end": 84864, "strand": -1, "sequence": null}, {"id": null, "hits": [{"query": "SCO5089", "subject": "MBB4888857.1", "identity": 59.756, "coverage": 95.34883720930233, "evalue": 1.85e-25, "bitscore": 100.0}], "name": "MBB4888857.1", "ipg": "232416770", "start": 83338, "end": 83596, "strand": -1, "sequence": null}], "clusters": []}]}, {"name": "Saccharopolyspora oryzae", "strain": "WRP15-2", "scaffolds": [{"accession": "NZ_JAQGLA010000004.1", "subjects": [{"id": null, "hits": [{"query": "SCO5086", "subject": "WP_270947275.1", "identity": 68.582, "coverage": 100.0, "evalue": 1.22e-124, "bitscore": 365.0}], "name": "WP_270947275.1", "ipg": "612659854", "start": 156797, "end": 157583, "strand": -1, "sequence": null}, {"id": null, "hits": [{"query": "SCO5087", "subject": "WP_270947276.1", "identity": 77.831, "coverage": 88.86509635974305, "evalue": 0.0, "bitscore": 665.0}], "name": "WP_270947276.1", "ipg": "612659848", "start": 157804, "end": 159073, "strand": 1, "sequence": null}, {"id": null, "hits": [{"query": "SCO5088", "subject": "WP_270947277.1", "identity": 66.584, "coverage": 98.52579852579852, "evalue": 6.26e-176, "bitscore": 506.0}], "name": "WP_270947277.1", "ipg": "612659797", "start": 159069, "end": 160284, "strand": 1, "sequence": null}, {"id": null, "hits": [{"query": "SCO5089", "subject": "WP_270947278.1", "identity": 58.537, "coverage": 95.34883720930233, "evalue": 6.37e-24, "bitscore": 96.3}], "name": "WP_270947278.1", "ipg": "612659790", "start": 160313, "end": 160571, "strand": 1, "sequence": null}], "clusters": [{"indices": [0, 1, 2, 3], "subjects": [], "intermediate_genes": [], "score": 7.16323, "start": 156797, "end": 160571, "number": 8624}]}, {"accession": "JAQGLA010000004.1", "subjects": [{"id": null, "hits": [{"query": "SCO5086", "subject": "MDA3624708.1", "identity": 68.582, "coverage": 100.0, "evalue": 1.22e-124, "bitscore": 365.0}], "name": "MDA3624708.1", "ipg": "612659854", "start": 156797, "end": 157583, "strand": -1, "sequence": null}, {"id": null, "hits": [{"query": "SCO5087", "subject": "MDA3624709.1", "identity": 77.831, "coverage": 88.86509635974305, "evalue": 0.0, "bitscore": 665.0}], "name": "MDA3624709.1", "ipg": "612659848", "start": 157804, "end": 159073, "strand": 1, "sequence": null}, {"id": null, "hits": [{"query": "SCO5088", "subject": "MDA3624710.1", "identity": 66.584, "coverage": 98.52579852579852, "evalue": 6.26e-176, "bitscore": 506.0}], "name": "MDA3624710.1", "ipg": "612659797", "start": 159069, "end": 160284, "strand": 1, "sequence": null}, {"id": null, "hits": [{"query": "SCO5089", "subject": "MDA3624711.1", "identity": 58.537, "coverage": 95.34883720930233, "evalue": 6.37e-24, "bitscore": 96.3}], "name": "MDA3624711.1", "ipg": "612659790", "start": 160313, "end": 160571, "strand": 1, "sequence": null}], "clusters": []}]}, {"name": "Nocardia implantans", "strain": "CDC192", "scaffolds": [{"accession": "NZ_JAYESH010000009.1", "subjects": [{"id": null, "hits": [{"query": "SCO5086", "subject": "WP_195081905.1", "identity": 68.992, "coverage": 98.85057471264368, "evalue": 1.26e-124, "bitscore": 365.0}], "name": "WP_195081905.1", "ipg": "373898827", "start": 302227, "end": 303010, "strand": 1, "sequence": null}, {"id": null, "hits": [{"query": "SCO5087", "subject": "WP_195081896.1", "identity": 77.725, "coverage": 90.36402569593149, "evalue": 0.0, "bitscore": 668.0}], "name": "WP_195081896.1", "ipg": "373897520", "start": 310252, "end": 311521, "strand": -1, "sequence": null}, {"id": null, "hits": [{"query": "SCO5088", "subject": "WP_195081897.1", "identity": 70.426, "coverage": 98.03439803439802, "evalue": 0.0, "bitscore": 553.0}], "name": "WP_195081897.1", "ipg": "373895705", "start": 309017, "end": 310256, "strand": -1, "sequence": null}, {"id": null, "hits": [{"query": "SCO5089", "subject": "WP_323124396.1", "identity": 51.22, "coverage": 95.34883720930233, "evalue": 1e-19, "bitscore": 85.9}], "name": "WP_323124396.1", "ipg": "729368732", "start": 308766, "end": 309021, "strand": -1, "sequence": null}], "clusters": [{"indices": [0, 3, 2, 1], "subjects": [], "intermediate_genes": [], "score": 6.16719, "start": 302227, "end": 311521, "number": 8626}]}, {"accession": "JAYESH010000009.1", "subjects": [{"id": null, "hits": [{"query": "SCO5086", "subject": "MEA3530578.1", "identity": 68.992, "coverage": 98.85057471264368, "evalue": 1.26e-124, "bitscore": 365.0}], "name": "MEA3530578.1", "ipg": "373898827", "start": 302227, "end": 303010, "strand": 1, "sequence": null}, {"id": null, "hits": [{"query": "SCO5087", "subject": "MEA3530589.1", "identity": 77.725, "coverage": 90.36402569593149, "evalue": 0.0, "bitscore": 668.0}], "name": "MEA3530589.1", "ipg": "373897520", "start": 310252, "end": 311521, "strand": -1, "sequence": null}, {"id": null, "hits": [{"query": "SCO5088", "subject": "MEA3530588.1", "identity": 70.426, "coverage": 98.03439803439802, "evalue": 0.0, "bitscore": 553.0}], "name": "MEA3530588.1", "ipg": "373895705", "start": 309017, "end": 310256, "strand": -1, "sequence": null}, {"id": null, "hits": [{"query": "SCO5089", "subject": "MEA3530587.1", "identity": 51.22, "coverage": 95.34883720930233, "evalue": 1e-19, "bitscore": 85.9}], "name": "MEA3530587.1", "ipg": "729368732", "start": 308766, "end": 309021, "strand": -1, "sequence": null}], "clusters": []}]}, {"name": "Nocardia implantans", "strain": "CDC186", "scaffolds": [{"accession": "NZ_JAYKYQ010000016.1", "subjects": [{"id": null, "hits": [{"query": "SCO5086", "subject": "WP_195081905.1", "identity": 68.992, "coverage": 98.85057471264368, "evalue": 1.26e-124, "bitscore": 365.0}], "name": "WP_195081905.1", "ipg": "373898827", "start": 35593, "end": 36376, "strand": -1, "sequence": null}, {"id": null, "hits": [{"query": "SCO5087", "subject": "WP_195081896.1", "identity": 77.725, "coverage": 90.36402569593149, "evalue": 0.0, "bitscore": 668.0}], "name": "WP_195081896.1", "ipg": "373897520", "start": 27082, "end": 28351, "strand": 1, "sequence": null}, {"id": null, "hits": [{"query": "SCO5088", "subject": "WP_195081897.1", "identity": 70.426, "coverage": 98.03439803439802, "evalue": 0.0, "bitscore": 553.0}], "name": "WP_195081897.1", "ipg": "373895705", "start": 28347, "end": 29586, "strand": 1, "sequence": null}, {"id": null, "hits": [{"query": "SCO5089", "subject": "WP_323124396.1", "identity": 51.22, "coverage": 95.34883720930233, "evalue": 1e-19, "bitscore": 85.9}], "name": "WP_323124396.1", "ipg": "729368732", "start": 29582, "end": 29837, "strand": 1, "sequence": null}], "clusters": [{"indices": [1, 2, 3, 0], "subjects": [], "intermediate_genes": [], "score": 6.16719, "start": 27082, "end": 36376, "number": 8628}]}, {"accession": "JAYKYQ010000016.1", "subjects": [{"id": null, "hits": [{"query": "SCO5086", "subject": "MEB3514148.1", "identity": 68.992, "coverage": 98.85057471264368, "evalue": 1.26e-124, "bitscore": 365.0}], "name": "MEB3514148.1", "ipg": "373898827", "start": 35593, "end": 36376, "strand": -1, "sequence": null}, {"id": null, "hits": [{"query": "SCO5087", "subject": "MEB3514137.1", "identity": 77.725, "coverage": 90.36402569593149, "evalue": 0.0, "bitscore": 668.0}], "name": "MEB3514137.1", "ipg": "373897520", "start": 27082, "end": 28351, "strand": 1, "sequence": null}, {"id": null, "hits": [{"query": "SCO5088", "subject": "MEB3514138.1", "identity": 70.426, "coverage": 98.03439803439802, "evalue": 0.0, "bitscore": 553.0}], "name": "MEB3514138.1", "ipg": "373895705", "start": 28347, "end": 29586, "strand": 1, "sequence": null}, {"id": null, "hits": [{"query": "SCO5089", "subject": "MEB3514139.1", "identity": 51.22, "coverage": 95.34883720930233, "evalue": 1e-19, "bitscore": 85.9}], "name": "MEB3514139.1", "ipg": "729368732", "start": 29582, "end": 29837, "strand": 1, "sequence": null}], "clusters": []}]}, {"name": "Streptosporangium fragile", "strain": "JCM 6242", "scaffolds": [{"accession": "NZ_BAAAVI010000082.1", "subjects": [{"id": null, "hits": [{"query": "SCO5086", "subject": "WP_344980780.1", "identity": 66.284, "coverage": 100.0, "evalue": 1.54e-124, "bitscore": 364.0}], "name": "WP_344980780.1", "ipg": "814399187", "start": 1638, "end": 2424, "strand": -1, "sequence": null}], "clusters": []}, {"accession": "BAAAVI010000082.1", "subjects": [{"id": null, "hits": [{"query": "SCO5086", "subject": "GAA2905269.1", "identity": 66.284, "coverage": 100.0, "evalue": 1.54e-124, "bitscore": 364.0}], "name": "GAA2905269.1", "ipg": "814399187", "start": 1638, "end": 2424, "strand": -1, "sequence": null}], "clusters": []}, {"accession": "NZ_BAAAVI010000063.1", "subjects": [{"id": null, "hits": [{"query": "SCO5087", "subject": "WP_344979352.1", "identity": 69.596, "coverage": 90.14989293361884, "evalue": 0.0, "bitscore": 587.0}], "name": "WP_344979352.1", "ipg": "814399940", "start": 19316, "end": 20585, "strand": -1, "sequence": null}, {"id": null, "hits": [{"query": "SCO5088", "subject": "WP_344979350.1", "identity": 60.0, "coverage": 98.28009828009829, "evalue": 5.17e-150, "bitscore": 441.0}], "name": "WP_344979350.1", "ipg": "814399946", "start": 18081, "end": 19320, "strand": -1, "sequence": null}, {"id": null, "hits": [{"query": "SCO5089", "subject": "WP_344979348.1", "identity": 44.156, "coverage": 89.53488372093024, "evalue": 1.15e-12, "bitscore": 67.8}], "name": "WP_344979348.1", "ipg": "814399907", "start": 17802, "end": 18060, "strand": -1, "sequence": null}], "clusters": [{"indices": [2, 1, 0], "subjects": [], "intermediate_genes": [], "score": 5.109579999999999, "start": 17802, "end": 20585, "number": 8630}]}, {"accession": "BAAAVI010000063.1", "subjects": [{"id": null, "hits": [{"query": "SCO5087", "subject": "GAA2898779.1", "identity": 69.596, "coverage": 90.14989293361884, "evalue": 0.0, "bitscore": 587.0}], "name": "GAA2898779.1", "ipg": "814399940", "start": 19316, "end": 20585, "strand": -1, "sequence": null}, {"id": null, "hits": [{"query": "SCO5088", "subject": "GAA2898775.1", "identity": 60.0, "coverage": 98.28009828009829, "evalue": 5.17e-150, "bitscore": 441.0}], "name": "GAA2898775.1", "ipg": "814399946", "start": 18081, "end": 19320, "strand": -1, "sequence": null}, {"id": null, "hits": [{"query": "SCO5089", "subject": "GAA2898770.1", "identity": 44.156, "coverage": 89.53488372093024, "evalue": 1.15e-12, "bitscore": 67.8}], "name": "GAA2898770.1", "ipg": "814399907", "start": 17802, "end": 18060, "strand": -1, "sequence": null}], "clusters": []}, {"accession": "NZ_BAAAVI010000001.1", "subjects": [{"id": null, "hits": [{"query": "SCO5087", "subject": "WP_344966924.1", "identity": 67.153, "coverage": 88.0085653104925, "evalue": 0.0, "bitscore": 571.0}], "name": "WP_344966924.1", "ipg": "814406205", "start": 304105, "end": 305371, "strand": -1, "sequence": null}], "clusters": []}, {"accession": "BAAAVI010000001.1", "subjects": [{"id": null, "hits": [{"query": "SCO5087", "subject": "GAA2846321.1", "identity": 67.153, "coverage": 88.0085653104925, "evalue": 0.0, "bitscore": 571.0}], "name": "GAA2846321.1", "ipg": "814406205", "start": 304105, "end": 305371, "strand": -1, "sequence": null}], "clusters": []}]}, {"name": "Streptomyces cavourensis", "strain": "YBQ59", "scaffolds": [{"accession": "NZ_JASEND010000012.1", "subjects": [{"id": null, "hits": [{"query": "SCO5086", "subject": "WP_128840238.1", "identity": 69.732, "coverage": 100.0, "evalue": 1.63e-124, "bitscore": 364.0}], "name": "WP_128840238.1", "ipg": "230557161", "start": 86141, "end": 86927, "strand": -1, "sequence": null}, {"id": null, "hits": [{"query": "SCO5087", "subject": "WP_128840240.1", "identity": 75.829, "coverage": 90.36402569593149, "evalue": 0.0, "bitscore": 650.0}], "name": "WP_128840240.1", "ipg": "230557142", "start": 83497, "end": 84766, "strand": -1, "sequence": null}, {"id": null, "hits": [{"query": "SCO5088", "subject": "WP_131543631.1", "identity": 64.824, "coverage": 97.78869778869779, "evalue": 3.62e-176, "bitscore": 507.0}], "name": "WP_131543631.1", "ipg": "238256387", "start": 82274, "end": 83501, "strand": -1, "sequence": null}, {"id": null, "hits": [{"query": "SCO5089", "subject": "WP_070199868.1", "identity": 41.333, "coverage": 87.20930232558139, "evalue": 1.82e-12, "bitscore": 67.4}], "name": "WP_070199868.1", "ipg": "119480387", "start": 102285, "end": 102561, "strand": -1, "sequence": null}], "clusters": [{"indices": [2, 1, 0, 3], "subjects": [], "intermediate_genes": [], "score": 6.15884, "start": 82274, "end": 102561, "number": 8632}]}, {"accession": "JASEND010000012.1", "subjects": [{"id": null, "hits": [{"query": "SCO5086", "subject": "MDI7790876.1", "identity": 69.732, "coverage": 100.0, "evalue": 1.63e-124, "bitscore": 364.0}], "name": "MDI7790876.1", "ipg": "230557161", "start": 86141, "end": 86927, "strand": -1, "sequence": null}, {"id": null, "hits": [{"query": "SCO5087", "subject": "MDI7790874.1", "identity": 75.829, "coverage": 90.36402569593149, "evalue": 0.0, "bitscore": 650.0}], "name": "MDI7790874.1", "ipg": "230557142", "start": 83497, "end": 84766, "strand": -1, "sequence": null}, {"id": null, "hits": [{"query": "SCO5088", "subject": "MDI7790873.1", "identity": 64.824, "coverage": 97.78869778869779, "evalue": 3.62e-176, "bitscore": 507.0}], "name": "MDI7790873.1", "ipg": "238256387", "start": 82274, "end": 83501, "strand": -1, "sequence": null}, {"id": null, "hits": [{"query": "SCO5089", "subject": "MDI7790892.1", "identity": 41.333, "coverage": 87.20930232558139, "evalue": 1.82e-12, "bitscore": 67.4}], "name": "MDI7790892.1", "ipg": "119480387", "start": 102285, "end": 102561, "strand": -1, "sequence": null}], "clusters": []}, {"accession": "NZ_JASEND010000005.1", "subjects": [{"id": null, "hits": [{"query": "SCO5086", "subject": "WP_053560101.1", "identity": 63.602, "coverage": 100.0, "evalue": 1.31e-108, "bitscore": 324.0}], "name": "WP_053560101.1", "ipg": "91180882", "start": 746926, "end": 747712, "strand": -1, "sequence": null}, {"id": null, "hits": [{"query": "SCO5087", "subject": "WP_018488939.1", "identity": 69.903, "coverage": 88.22269807280514, "evalue": 0.0, "bitscore": 561.0}], "name": "WP_018488939.1", "ipg": "39097642", "start": 749479, "end": 750751, "strand": -1, "sequence": null}, {"id": null, "hits": [{"query": "SCO5088", "subject": "WP_053560103.1", "identity": 60.859, "coverage": 97.2972972972973, "evalue": 6.81e-151, "bitscore": 443.0}], "name": "WP_053560103.1", "ipg": "91180884", "start": 748259, "end": 749483, "strand": -1, "sequence": null}, {"id": null, "hits": [{"query": "SCO5089", "subject": "WP_053560102.1", "identity": 44.872, "coverage": 90.69767441860465, "evalue": 8.96e-15, "bitscore": 73.6}], "name": "WP_053560102.1", "ipg": "91180883", "start": 747874, "end": 748183, "strand": -1, "sequence": null}], "clusters": [{"indices": [0, 3, 2, 1], "subjects": [], "intermediate_genes": [], "score": 6.14016, "start": 746926, "end": 750751, "number": 8634}]}, {"accession": "JASEND010000005.1", "subjects": [{"id": null, "hits": [{"query": "SCO5086", "subject": "MDI7788611.1", "identity": 63.602, "coverage": 100.0, "evalue": 1.31e-108, "bitscore": 324.0}], "name": "MDI7788611.1", "ipg": "91180882", "start": 746926, "end": 747712, "strand": -1, "sequence": null}, {"id": null, "hits": [{"query": "SCO5087", "subject": "MDI7788614.1", "identity": 69.903, "coverage": 88.22269807280514, "evalue": 0.0, "bitscore": 561.0}], "name": "MDI7788614.1", "ipg": "39097642", "start": 749479, "end": 750751, "strand": -1, "sequence": null}, {"id": null, "hits": [{"query": "SCO5088", "subject": "MDI7788613.1", "identity": 60.859, "coverage": 97.2972972972973, "evalue": 6.81e-151, "bitscore": 443.0}], "name": "MDI7788613.1", "ipg": "91180884", "start": 748259, "end": 749483, "strand": -1, "sequence": null}, {"id": null, "hits": [{"query": "SCO5089", "subject": "MDI7788612.1", "identity": 44.872, "coverage": 90.69767441860465, "evalue": 8.96e-15, "bitscore": 73.6}], "name": "MDI7788612.1", "ipg": "91180883", "start": 747874, "end": 748183, "strand": -1, "sequence": null}], "clusters": []}]}, {"name": "Streptomyces cavourensis", "strain": "JCM 4298", "scaffolds": [{"accession": "NZ_BMSP01000032.1", "subjects": [{"id": null, "hits": [{"query": "SCO5086", "subject": "WP_053560101.1", "identity": 63.602, "coverage": 100.0, "evalue": 1.31e-108, "bitscore": 324.0}], "name": "WP_053560101.1", "ipg": "91180882", "start": 6528, "end": 7314, "strand": 1, "sequence": null}, {"id": null, "hits": [{"query": "SCO5087", "subject": "WP_114932167.1", "identity": 69.903, "coverage": 88.22269807280514, "evalue": 0.0, "bitscore": 561.0}], "name": "WP_114932167.1", "ipg": "171422234", "start": 3490, "end": 4762, "strand": 1, "sequence": null}, {"id": null, "hits": [{"query": "SCO5088", "subject": "WP_142229551.1", "identity": 61.111, "coverage": 97.2972972972973, "evalue": 7.51e-152, "bitscore": 446.0}], "name": "WP_142229551.1", "ipg": "259172958", "start": 4758, "end": 5982, "strand": 1, "sequence": null}, {"id": null, "hits": [{"query": "SCO5089", "subject": "WP_053560102.1", "identity": 44.872, "coverage": 90.69767441860465, "evalue": 8.96e-15, "bitscore": 73.6}], "name": "WP_053560102.1", "ipg": "91180883", "start": 6059, "end": 6368, "strand": 1, "sequence": null}], "clusters": [{"indices": [1, 2, 3, 0], "subjects": [], "intermediate_genes": [], "score": 6.14046, "start": 3490, "end": 7314, "number": 8636}]}, {"accession": "BMSP01000032.1", "subjects": [{"id": null, "hits": [{"query": "SCO5086", "subject": "GGU94520.1", "identity": 63.602, "coverage": 100.0, "evalue": 1.31e-108, "bitscore": 324.0}], "name": "GGU94520.1", "ipg": "91180882", "start": 6528, "end": 7314, "strand": 1, "sequence": null}, {"id": null, "hits": [{"query": "SCO5087", "subject": "GGU94505.1", "identity": 69.903, "coverage": 88.22269807280514, "evalue": 0.0, "bitscore": 561.0}], "name": "GGU94505.1", "ipg": "171422234", "start": 3490, "end": 4762, "strand": 1, "sequence": null}, {"id": null, "hits": [{"query": "SCO5088", "subject": "GGU94511.1", "identity": 61.111, "coverage": 97.2972972972973, "evalue": 7.51e-152, "bitscore": 446.0}], "name": "GGU94511.1", "ipg": "259172958", "start": 4758, "end": 5982, "strand": 1, "sequence": null}, {"id": null, "hits": [{"query": "SCO5089", "subject": "GGU94516.1", "identity": 44.872, "coverage": 90.69767441860465, "evalue": 8.96e-15, "bitscore": 73.6}], "name": "GGU94516.1", "ipg": "91180883", "start": 6059, "end": 6368, "strand": 1, "sequence": null}], "clusters": []}]}, {"name": "Streptomyces cavourensis", "strain": "1AS2a", "scaffolds": [{"accession": "NZ_CP024957.1", "subjects": [{"id": null, "hits": [{"query": "SCO5086", "subject": "WP_053560101.1", "identity": 63.602, "coverage": 100.0, "evalue": 1.31e-108, "bitscore": 324.0}], "name": "WP_053560101.1", "ipg": "91180882", "start": 4120285, "end": 4121071, "strand": 1, "sequence": null}, {"id": null, "hits": [{"query": "SCO5087", "subject": "WP_114932167.1", "identity": 69.903, "coverage": 88.22269807280514, "evalue": 0.0, "bitscore": 561.0}], "name": "WP_114932167.1", "ipg": "171422234", "start": 4117247, "end": 4118519, "strand": 1, "sequence": null}, {"id": null, "hits": [{"query": "SCO5088", "subject": "WP_093755968.1", "identity": 60.859, "coverage": 97.2972972972973, "evalue": 3e-151, "bitscore": 444.0}], "name": "WP_093755968.1", "ipg": "114922553", "start": 4118515, "end": 4119739, "strand": 1, "sequence": null}, {"id": null, "hits": [{"query": "SCO5089", "subject": "WP_053560102.1", "identity": 44.872, "coverage": 90.69767441860465, "evalue": 8.96e-15, "bitscore": 73.6}], "name": "WP_053560102.1", "ipg": "91180883", "start": 4119816, "end": 4120125, "strand": 1, "sequence": null}], "clusters": [{"indices": [1, 2, 3, 0], "subjects": [], "intermediate_genes": [], "score": 6.14026, "start": 4117247, "end": 4121071, "number": 8638}]}, {"accession": "CP024957.1", "subjects": [{"id": null, "hits": [{"query": "SCO5086", "subject": "ATY97166.1", "identity": 63.602, "coverage": 100.0, "evalue": 1.31e-108, "bitscore": 324.0}], "name": "ATY97166.1", "ipg": "91180882", "start": 4120285, "end": 4121071, "strand": 1, "sequence": null}, {"id": null, "hits": [{"query": "SCO5087", "subject": "ATY97163.1", "identity": 69.903, "coverage": 88.22269807280514, "evalue": 0.0, "bitscore": 561.0}], "name": "ATY97163.1", "ipg": "171422234", "start": 4117247, "end": 4118519, "strand": 1, "sequence": null}, {"id": null, "hits": [{"query": "SCO5088", "subject": "ATY97164.1", "identity": 60.859, "coverage": 97.2972972972973, "evalue": 3e-151, "bitscore": 444.0}], "name": "ATY97164.1", "ipg": "114922553", "start": 4118515, "end": 4119739, "strand": 1, "sequence": null}, {"id": null, "hits": [{"query": "SCO5089", "subject": "ATY97165.1", "identity": 44.872, "coverage": 90.69767441860465, "evalue": 8.96e-15, "bitscore": 73.6}], "name": "ATY97165.1", "ipg": "91180883", "start": 4119816, "end": 4120125, "strand": 1, "sequence": null}], "clusters": []}]}, {"name": "Streptomyces cavourensis", "strain": "TJ430", "scaffolds": [{"accession": "NZ_CP030930.1", "subjects": [{"id": null, "hits": [{"query": "SCO5086", "subject": "WP_053560101.1", "identity": 63.602, "coverage": 100.0, "evalue": 1.31e-108, "bitscore": 324.0}], "name": "WP_053560101.1", "ipg": "91180882", "start": 4145492, "end": 4146278, "strand": 1, "sequence": null}, {"id": null, "hits": [{"query": "SCO5087", "subject": "WP_114932167.1", "identity": 69.903, "coverage": 88.22269807280514, "evalue": 0.0, "bitscore": 561.0}], "name": "WP_114932167.1", "ipg": "171422234", "start": 4142454, "end": 4143726, "strand": 1, "sequence": null}, {"id": null, "hits": [{"query": "SCO5088", "subject": "WP_093755968.1", "identity": 60.859, "coverage": 97.2972972972973, "evalue": 3e-151, "bitscore": 444.0}], "name": "WP_093755968.1", "ipg": "114922553", "start": 4143722, "end": 4144946, "strand": 1, "sequence": null}, {"id": null, "hits": [{"query": "SCO5089", "subject": "WP_114932168.1", "identity": 44.872, "coverage": 90.69767441860465, "evalue": 8.21e-15, "bitscore": 73.9}], "name": "WP_114932168.1", "ipg": "199048651", "start": 4145023, "end": 4145332, "strand": 1, "sequence": null}], "clusters": [{"indices": [1, 2, 3, 0], "subjects": [], "intermediate_genes": [], "score": 6.14029, "start": 4142454, "end": 4146278, "number": 8640}]}, {"accession": "CP030930.1", "subjects": [{"id": null, "hits": [{"query": "SCO5086", "subject": "AXI73009.1", "identity": 63.602, "coverage": 100.0, "evalue": 1.31e-108, "bitscore": 324.0}], "name": "AXI73009.1", "ipg": "91180882", "start": 4145492, "end": 4146278, "strand": 1, "sequence": null}, {"id": null, "hits": [{"query": "SCO5087", "subject": "AXI73006.1", "identity": 69.903, "coverage": 88.22269807280514, "evalue": 0.0, "bitscore": 561.0}], "name": "AXI73006.1", "ipg": "171422234", "start": 4142454, "end": 4143726, "strand": 1, "sequence": null}, {"id": null, "hits": [{"query": "SCO5088", "subject": "AXI73007.1", "identity": 60.859, "coverage": 97.2972972972973, "evalue": 3e-151, "bitscore": 444.0}], "name": "AXI73007.1", "ipg": "114922553", "start": 4143722, "end": 4144946, "strand": 1, "sequence": null}, {"id": null, "hits": [{"query": "SCO5089", "subject": "AXI73008.1", "identity": 44.872, "coverage": 90.69767441860465, "evalue": 8.21e-15, "bitscore": 73.9}], "name": "AXI73008.1", "ipg": "199048651", "start": 4145023, "end": 4145332, "strand": 1, "sequence": null}], "clusters": []}]}, {"name": "Streptomyces cavourensis", "strain": "2BA6PG", "scaffolds": [{"accession": "NZ_CP101140.1", "subjects": [{"id": null, "hits": [{"query": "SCO5086", "subject": "WP_053560101.1", "identity": 63.602, "coverage": 100.0, "evalue": 1.31e-108, "bitscore": 324.0}], "name": "WP_053560101.1", "ipg": "91180882", "start": 3498435, "end": 3499221, "strand": -1, "sequence": null}, {"id": null, "hits": [{"query": "SCO5087", "subject": "WP_114932167.1", "identity": 69.903, "coverage": 88.22269807280514, "evalue": 0.0, "bitscore": 561.0}], "name": "WP_114932167.1", "ipg": "171422234", "start": 3500987, "end": 3502259, "strand": -1, "sequence": null}, {"id": null, "hits": [{"query": "SCO5088", "subject": "WP_093755968.1", "identity": 60.859, "coverage": 97.2972972972973, "evalue": 3e-151, "bitscore": 444.0}], "name": "WP_093755968.1", "ipg": "114922553", "start": 3499767, "end": 3500991, "strand": -1, "sequence": null}, {"id": null, "hits": [{"query": "SCO5089", "subject": "WP_053560102.1", "identity": 44.872, "coverage": 90.69767441860465, "evalue": 8.96e-15, "bitscore": 73.6}], "name": "WP_053560102.1", "ipg": "91180883", "start": 3499381, "end": 3499690, "strand": -1, "sequence": null}], "clusters": [{"indices": [0, 3, 2, 1], "subjects": [], "intermediate_genes": [], "score": 6.14026, "start": 3498435, "end": 3502259, "number": 8642}]}]}, {"name": "Streptomyces cavourensis", "strain": "F2", "scaffolds": [{"accession": "NZ_CP101397.1", "subjects": [{"id": null, "hits": [{"query": "SCO5086", "subject": "WP_053560101.1", "identity": 63.602, "coverage": 100.0, "evalue": 1.31e-108, "bitscore": 324.0}], "name": "WP_053560101.1", "ipg": "91180882", "start": 415108, "end": 415894, "strand": 1, "sequence": null}, {"id": null, "hits": [{"query": "SCO5087", "subject": "WP_114932167.1", "identity": 69.903, "coverage": 88.22269807280514, "evalue": 0.0, "bitscore": 561.0}], "name": "WP_114932167.1", "ipg": "171422234", "start": 412070, "end": 413342, "strand": 1, "sequence": null}, {"id": null, "hits": [{"query": "SCO5088", "subject": "WP_093755968.1", "identity": 60.859, "coverage": 97.2972972972973, "evalue": 3e-151, "bitscore": 444.0}], "name": "WP_093755968.1", "ipg": "114922553", "start": 413338, "end": 414562, "strand": 1, "sequence": null}, {"id": null, "hits": [{"query": "SCO5089", "subject": "WP_114932168.1", "identity": 44.872, "coverage": 90.69767441860465, "evalue": 8.21e-15, "bitscore": 73.9}], "name": "WP_114932168.1", "ipg": "199048651", "start": 414639, "end": 414948, "strand": 1, "sequence": null}], "clusters": [{"indices": [1, 2, 3, 0], "subjects": [], "intermediate_genes": [], "score": 6.14029, "start": 412070, "end": 415894, "number": 8643}]}, {"accession": "CP101397.1", "subjects": [{"id": null, "hits": [{"query": "SCO5086", "subject": "UTR77316.1", "identity": 63.602, "coverage": 100.0, "evalue": 1.31e-108, "bitscore": 324.0}], "name": "UTR77316.1", "ipg": "91180882", "start": 415108, "end": 415894, "strand": 1, "sequence": null}, {"id": null, "hits": [{"query": "SCO5087", "subject": "UTR77313.1", "identity": 69.903, "coverage": 88.22269807280514, "evalue": 0.0, "bitscore": 561.0}], "name": "UTR77313.1", "ipg": "171422234", "start": 412070, "end": 413342, "strand": 1, "sequence": null}, {"id": null, "hits": [{"query": "SCO5088", "subject": "UTR77314.1", "identity": 60.859, "coverage": 97.2972972972973, "evalue": 3e-151, "bitscore": 444.0}], "name": "UTR77314.1", "ipg": "114922553", "start": 413338, "end": 414562, "strand": 1, "sequence": null}, {"id": null, "hits": [{"query": "SCO5089", "subject": "UTR77315.1", "identity": 44.872, "coverage": 90.69767441860465, "evalue": 8.21e-15, "bitscore": 73.9}], "name": "UTR77315.1", "ipg": "199048651", "start": 414639, "end": 414948, "strand": 1, "sequence": null}], "clusters": []}]}, {"name": "Streptomyces cavourensis", "strain": "NA4", "scaffolds": [{"accession": "NZ_CP113262.1", "subjects": [{"id": null, "hits": [{"query": "SCO5086", "subject": "WP_053560101.1", "identity": 63.602, "coverage": 100.0, "evalue": 1.31e-108, "bitscore": 324.0}], "name": "WP_053560101.1", "ipg": "91180882", "start": 4187643, "end": 4188429, "strand": 1, "sequence": null}, {"id": null, "hits": [{"query": "SCO5087", "subject": "WP_267942183.1", "identity": 69.66, "coverage": 88.22269807280514, "evalue": 0.0, "bitscore": 560.0}], "name": "WP_267942183.1", "ipg": "602098890", "start": 4184605, "end": 4185877, "strand": 1, "sequence": null}, {"id": null, "hits": [{"query": "SCO5088", "subject": "WP_093755968.1", "identity": 60.859, "coverage": 97.2972972972973, "evalue": 3e-151, "bitscore": 444.0}], "name": "WP_093755968.1", "ipg": "114922553", "start": 4185873, "end": 4187097, "strand": 1, "sequence": null}, {"id": null, "hits": [{"query": "SCO5089", "subject": "WP_114932168.1", "identity": 44.872, "coverage": 90.69767441860465, "evalue": 8.21e-15, "bitscore": 73.9}], "name": "WP_114932168.1", "ipg": "199048651", "start": 4187174, "end": 4187483, "strand": 1, "sequence": null}], "clusters": [{"indices": [1, 2, 3, 0], "subjects": [], "intermediate_genes": [], "score": 6.14019, "start": 4184605, "end": 4188429, "number": 8645}]}, {"accession": "CP113262.1", "subjects": [{"id": null, "hits": [{"query": "SCO5086", "subject": "WAE67574.1", "identity": 63.602, "coverage": 100.0, "evalue": 1.31e-108, "bitscore": 324.0}], "name": "WAE67574.1", "ipg": "91180882", "start": 4187643, "end": 4188429, "strand": 1, "sequence": null}, {"id": null, "hits": [{"query": "SCO5087", "subject": "WAE67571.1", "identity": 69.66, "coverage": 88.22269807280514, "evalue": 0.0, "bitscore": 560.0}], "name": "WAE67571.1", "ipg": "602098890", "start": 4184605, "end": 4185877, "strand": 1, "sequence": null}, {"id": null, "hits": [{"query": "SCO5088", "subject": "WAE67572.1", "identity": 60.859, "coverage": 97.2972972972973, "evalue": 3e-151, "bitscore": 444.0}], "name": "WAE67572.1", "ipg": "114922553", "start": 4185873, "end": 4187097, "strand": 1, "sequence": null}, {"id": null, "hits": [{"query": "SCO5089", "subject": "WAE67573.1", "identity": 44.872, "coverage": 90.69767441860465, "evalue": 8.21e-15, "bitscore": 73.9}], "name": "WAE67573.1", "ipg": "199048651", "start": 4187174, "end": 4187483, "strand": 1, "sequence": null}], "clusters": []}]}, {"name": "Streptomyces cavourensis", "strain": "A54", "scaffolds": [{"accession": "NZ_JAHHWT010000002.1", "subjects": [{"id": null, "hits": [{"query": "SCO5086", "subject": "WP_053560101.1", "identity": 63.602, "coverage": 100.0, "evalue": 1.31e-108, "bitscore": 324.0}], "name": "WP_053560101.1", "ipg": "91180882", "start": 6544, "end": 7330, "strand": 1, "sequence": null}, {"id": null, "hits": [{"query": "SCO5087", "subject": "WP_114932167.1", "identity": 69.903, "coverage": 88.22269807280514, "evalue": 0.0, "bitscore": 561.0}], "name": "WP_114932167.1", "ipg": "171422234", "start": 3506, "end": 4778, "strand": 1, "sequence": null}, {"id": null, "hits": [{"query": "SCO5088", "subject": "WP_093755968.1", "identity": 60.859, "coverage": 97.2972972972973, "evalue": 3e-151, "bitscore": 444.0}], "name": "WP_093755968.1", "ipg": "114922553", "start": 4774, "end": 5998, "strand": 1, "sequence": null}, {"id": null, "hits": [{"query": "SCO5089", "subject": "WP_114932168.1", "identity": 44.872, "coverage": 90.69767441860465, "evalue": 8.21e-15, "bitscore": 73.9}], "name": "WP_114932168.1", "ipg": "199048651", "start": 6075, "end": 6384, "strand": 1, "sequence": null}], "clusters": [{"indices": [1, 2, 3, 0], "subjects": [], "intermediate_genes": [], "score": 6.14029, "start": 3506, "end": 7330, "number": 8647}]}]}, {"name": "Streptomyces cavourensis", "strain": "NEAU-CLG1", "scaffolds": [{"accession": "NZ_JBKFGC010000032.1", "subjects": [{"id": null, "hits": [{"query": "SCO5086", "subject": "WP_053560101.1", "identity": 63.602, "coverage": 100.0, "evalue": 1.31e-108, "bitscore": 324.0}], "name": "WP_053560101.1", "ipg": "91180882", "start": 78426, "end": 79212, "strand": -1, "sequence": null}, {"id": null, "hits": [{"query": "SCO5087", "subject": "WP_114932167.1", "identity": 69.903, "coverage": 88.22269807280514, "evalue": 0.0, "bitscore": 561.0}], "name": "WP_114932167.1", "ipg": "171422234", "start": 80978, "end": 82250, "strand": -1, "sequence": null}, {"id": null, "hits": [{"query": "SCO5088", "subject": "WP_093755968.1", "identity": 60.859, "coverage": 97.2972972972973, "evalue": 3e-151, "bitscore": 444.0}], "name": "WP_093755968.1", "ipg": "114922553", "start": 79758, "end": 80982, "strand": -1, "sequence": null}, {"id": null, "hits": [{"query": "SCO5089", "subject": "WP_114932168.1", "identity": 44.872, "coverage": 90.69767441860465, "evalue": 8.21e-15, "bitscore": 73.9}], "name": "WP_114932168.1", "ipg": "199048651", "start": 79372, "end": 79681, "strand": -1, "sequence": null}], "clusters": [{"indices": [0, 3, 2, 1], "subjects": [], "intermediate_genes": [], "score": 6.14029, "start": 78426, "end": 82250, "number": 8648}]}, {"accession": "JBKFGC010000032.1", "subjects": [{"id": null, "hits": [{"query": "SCO5086", "subject": "MFP1665357.1", "identity": 63.602, "coverage": 100.0, "evalue": 1.31e-108, "bitscore": 324.0}], "name": "MFP1665357.1", "ipg": "91180882", "start": 78426, "end": 79212, "strand": -1, "sequence": null}, {"id": null, "hits": [{"query": "SCO5087", "subject": "MFP1665360.1", "identity": 69.903, "coverage": 88.22269807280514, "evalue": 0.0, "bitscore": 561.0}], "name": "MFP1665360.1", "ipg": "171422234", "start": 80978, "end": 82250, "strand": -1, "sequence": null}, {"id": null, "hits": [{"query": "SCO5088", "subject": "MFP1665359.1", "identity": 60.859, "coverage": 97.2972972972973, "evalue": 3e-151, "bitscore": 444.0}], "name": "MFP1665359.1", "ipg": "114922553", "start": 79758, "end": 80982, "strand": -1, "sequence": null}, {"id": null, "hits": [{"query": "SCO5089", "subject": "MFP1665358.1", "identity": 44.872, "coverage": 90.69767441860465, "evalue": 8.21e-15, "bitscore": 73.9}], "name": "MFP1665358.1", "ipg": "199048651", "start": 79372, "end": 79681, "strand": -1, "sequence": null}], "clusters": []}]}, {"name": "Streptomyces cavourensis", "strain": "DSM 41795", "scaffolds": [{"accession": "NZ_VFRC01000001.1", "subjects": [{"id": null, "hits": [{"query": "SCO5086", "subject": "WP_053560101.1", "identity": 63.602, "coverage": 100.0, "evalue": 1.31e-108, "bitscore": 324.0}], "name": "WP_053560101.1", "ipg": "91180882", "start": 4149658, "end": 4150444, "strand": 1, "sequence": null}, {"id": null, "hits": [{"query": "SCO5087", "subject": "WP_114932167.1", "identity": 69.903, "coverage": 88.22269807280514, "evalue": 0.0, "bitscore": 561.0}], "name": "WP_114932167.1", "ipg": "171422234", "start": 4146620, "end": 4147892, "strand": 1, "sequence": null}, {"id": null, "hits": [{"query": "SCO5088", "subject": "WP_142229551.1", "identity": 61.111, "coverage": 97.2972972972973, "evalue": 7.51e-152, "bitscore": 446.0}], "name": "WP_142229551.1", "ipg": "259172958", "start": 4147888, "end": 4149112, "strand": 1, "sequence": null}, {"id": null, "hits": [{"query": "SCO5089", "subject": "WP_053560102.1", "identity": 44.872, "coverage": 90.69767441860465, "evalue": 8.96e-15, "bitscore": 73.6}], "name": "WP_053560102.1", "ipg": "91180883", "start": 4149189, "end": 4149498, "strand": 1, "sequence": null}], "clusters": [{"indices": [1, 2, 3, 0], "subjects": [], "intermediate_genes": [], "score": 6.14046, "start": 4146620, "end": 4150444, "number": 8650}]}, {"accession": "VFRC01000001.1", "subjects": [{"id": null, "hits": [{"query": "SCO5086", "subject": "TQO31785.1", "identity": 63.602, "coverage": 100.0, "evalue": 1.31e-108, "bitscore": 324.0}], "name": "TQO31785.1", "ipg": "91180882", "start": 4149658, "end": 4150444, "strand": 1, "sequence": null}, {"id": null, "hits": [{"query": "SCO5087", "subject": "TQO31782.1", "identity": 69.903, "coverage": 88.22269807280514, "evalue": 0.0, "bitscore": 561.0}], "name": "TQO31782.1", "ipg": "171422234", "start": 4146620, "end": 4147892, "strand": 1, "sequence": null}, {"id": null, "hits": [{"query": "SCO5088", "subject": "TQO31783.1", "identity": 61.111, "coverage": 97.2972972972973, "evalue": 7.51e-152, "bitscore": 446.0}], "name": "TQO31783.1", "ipg": "259172958", "start": 4147888, "end": 4149112, "strand": 1, "sequence": null}, {"id": null, "hits": [{"query": "SCO5089", "subject": "TQO31784.1", "identity": 44.872, "coverage": 90.69767441860465, "evalue": 8.96e-15, "bitscore": 73.6}], "name": "TQO31784.1", "ipg": "91180883", "start": 4149189, "end": 4149498, "strand": 1, "sequence": null}], "clusters": []}]}, {"name": "Streptomyces cavourensis", "strain": "BUU 135", "scaffolds": [{"accession": "JADZLU010000335.1", "subjects": [{"id": null, "hits": [{"query": "SCO5086", "subject": "MBH0243640.1", "identity": 63.602, "coverage": 100.0, "evalue": 1.31e-108, "bitscore": 324.0}], "name": "MBH0243640.1", "ipg": "91180882", "start": 2607, "end": 3393, "strand": 1, "sequence": null}, {"id": null, "hits": [{"query": "SCO5089", "subject": "MBH0243639.1", "identity": 44.872, "coverage": 90.69767441860465, "evalue": 8.96e-15, "bitscore": 73.6}], "name": "MBH0243639.1", "ipg": "91180883", "start": 2138, "end": 2447, "strand": 1, "sequence": null}], "clusters": []}]}, {"name": "Streptomyces cavourensis", "strain": "60S", "scaffolds": [{"accession": "JBEEQG010000004.1", "subjects": [{"id": null, "hits": [{"query": "SCO5087", "subject": "MEQ4611013.1", "identity": 69.903, "coverage": 88.22269807280514, "evalue": 0.0, "bitscore": 561.0}], "name": "MEQ4611013.1", "ipg": "171422234", "start": 4539118, "end": 4540390, "strand": 1, "sequence": null}, {"id": null, "hits": [{"query": "SCO5089", "subject": "MEQ4611014.1", "identity": 44.872, "coverage": 90.69767441860465, "evalue": 8.21e-15, "bitscore": 73.9}], "name": "MEQ4611014.1", "ipg": "199048651", "start": 4541688, "end": 4541997, "strand": 1, "sequence": null}], "clusters": []}]}, {"name": "Streptomyces bacillaris", "strain": "NPDC007054", "scaffolds": [{"accession": "NZ_JBEYKV010000012.1", "subjects": [{"id": null, "hits": [{"query": "SCO5086", "subject": "WP_128840238.1", "identity": 69.732, "coverage": 100.0, "evalue": 1.63e-124, "bitscore": 364.0}], "name": "WP_128840238.1", "ipg": "230557161", "start": 85241, "end": 86027, "strand": -1, "sequence": null}, {"id": null, "hits": [{"query": "SCO5087", "subject": "WP_128840240.1", "identity": 75.829, "coverage": 90.36402569593149, "evalue": 0.0, "bitscore": 650.0}], "name": "WP_128840240.1", "ipg": "230557142", "start": 82617, "end": 83886, "strand": -1, "sequence": null}, {"id": null, "hits": [{"query": "SCO5088", "subject": "WP_367440756.1", "identity": 64.573, "coverage": 97.78869778869779, "evalue": 7.13e-176, "bitscore": 506.0}], "name": "WP_367440756.1", "ipg": "872991095", "start": 81394, "end": 82621, "strand": -1, "sequence": null}, {"id": null, "hits": [{"query": "SCO5089", "subject": "WP_070199868.1", "identity": 41.333, "coverage": 87.20930232558139, "evalue": 1.82e-12, "bitscore": 67.4}], "name": "WP_070199868.1", "ipg": "119480387", "start": 101392, "end": 101668, "strand": -1, "sequence": null}], "clusters": [{"indices": [2, 1, 0, 3], "subjects": [], "intermediate_genes": [], "score": 6.15874, "start": 81394, "end": 101668, "number": 8652}]}, {"accession": "JBEYKV010000012.1", "subjects": [{"id": null, "hits": [{"query": "SCO5086", "subject": "MEU7344857.1", "identity": 69.732, "coverage": 100.0, "evalue": 1.63e-124, "bitscore": 364.0}], "name": "MEU7344857.1", "ipg": "230557161", "start": 85241, "end": 86027, "strand": -1, "sequence": null}, {"id": null, "hits": [{"query": "SCO5087", "subject": "MEU7344855.1", "identity": 75.829, "coverage": 90.36402569593149, "evalue": 0.0, "bitscore": 650.0}], "name": "MEU7344855.1", "ipg": "230557142", "start": 82617, "end": 83886, "strand": -1, "sequence": null}, {"id": null, "hits": [{"query": "SCO5088", "subject": "MEU7344854.1", "identity": 64.573, "coverage": 97.78869778869779, "evalue": 7.13e-176, "bitscore": 506.0}], "name": "MEU7344854.1", "ipg": "872991095", "start": 81394, "end": 82621, "strand": -1, "sequence": null}, {"id": null, "hits": [{"query": "SCO5089", "subject": "MEU7344873.1", "identity": 41.333, "coverage": 87.20930232558139, "evalue": 1.82e-12, "bitscore": 67.4}], "name": "MEU7344873.1", "ipg": "119480387", "start": 101392, "end": 101668, "strand": -1, "sequence": null}], "clusters": []}]}, {"name": "Streptomyces bacillaris", "strain": "NPDC006869", "scaffolds": [{"accession": "NZ_JBEYLB010000005.1", "subjects": [{"id": null, "hits": [{"query": "SCO5086", "subject": "WP_128840238.1", "identity": 69.732, "coverage": 100.0, "evalue": 1.63e-124, "bitscore": 364.0}], "name": "WP_128840238.1", "ipg": "230557161", "start": 106279, "end": 107065, "strand": 1, "sequence": null}, {"id": null, "hits": [{"query": "SCO5087", "subject": "WP_128840240.1", "identity": 75.829, "coverage": 90.36402569593149, "evalue": 0.0, "bitscore": 650.0}], "name": "WP_128840240.1", "ipg": "230557142", "start": 108420, "end": 109689, "strand": 1, "sequence": null}, {"id": null, "hits": [{"query": "SCO5088", "subject": "WP_128840241.1", "identity": 64.824, "coverage": 97.78869778869779, "evalue": 4.79e-177, "bitscore": 509.0}], "name": "WP_128840241.1", "ipg": "230557153", "start": 109685, "end": 110912, "strand": 1, "sequence": null}, {"id": null, "hits": [{"query": "SCO5089", "subject": "WP_070199868.1", "identity": 41.333, "coverage": 87.20930232558139, "evalue": 1.82e-12, "bitscore": 67.4}], "name": "WP_070199868.1", "ipg": "119480387", "start": 90639, "end": 90915, "strand": 1, "sequence": null}], "clusters": [{"indices": [3, 0, 1, 2], "subjects": [], "intermediate_genes": [], "score": 6.15904, "start": 90639, "end": 110912, "number": 8654}]}, {"accession": "JBEYLB010000005.1", "subjects": [{"id": null, "hits": [{"query": "SCO5086", "subject": "MEU3262991.1", "identity": 69.732, "coverage": 100.0, "evalue": 1.63e-124, "bitscore": 364.0}], "name": "MEU3262991.1", "ipg": "230557161", "start": 106279, "end": 107065, "strand": 1, "sequence": null}, {"id": null, "hits": [{"query": "SCO5087", "subject": "MEU3262993.1", "identity": 75.829, "coverage": 90.36402569593149, "evalue": 0.0, "bitscore": 650.0}], "name": "MEU3262993.1", "ipg": "230557142", "start": 108420, "end": 109689, "strand": 1, "sequence": null}, {"id": null, "hits": [{"query": "SCO5088", "subject": "MEU3262994.1", "identity": 64.824, "coverage": 97.78869778869779, "evalue": 4.79e-177, "bitscore": 509.0}], "name": "MEU3262994.1", "ipg": "230557153", "start": 109685, "end": 110912, "strand": 1, "sequence": null}, {"id": null, "hits": [{"query": "SCO5089", "subject": "MEU3262975.1", "identity": 41.333, "coverage": 87.20930232558139, "evalue": 1.82e-12, "bitscore": 67.4}], "name": "MEU3262975.1", "ipg": "119480387", "start": 90639, "end": 90915, "strand": 1, "sequence": null}], "clusters": []}]}, {"name": "Streptomyces bacillaris", "strain": "NPDC027993", "scaffolds": [{"accession": "NZ_JBFAFN010000005.1", "subjects": [{"id": null, "hits": [{"query": "SCO5086", "subject": "WP_128840238.1", "identity": 69.732, "coverage": 100.0, "evalue": 1.63e-124, "bitscore": 364.0}], "name": "WP_128840238.1", "ipg": "230557161", "start": 113193, "end": 113979, "strand": 1, "sequence": null}, {"id": null, "hits": [{"query": "SCO5087", "subject": "WP_128840240.1", "identity": 75.829, "coverage": 90.36402569593149, "evalue": 0.0, "bitscore": 650.0}], "name": "WP_128840240.1", "ipg": "230557142", "start": 115334, "end": 116603, "strand": 1, "sequence": null}, {"id": null, "hits": [{"query": "SCO5088", "subject": "WP_128840241.1", "identity": 64.824, "coverage": 97.78869778869779, "evalue": 4.79e-177, "bitscore": 509.0}], "name": "WP_128840241.1", "ipg": "230557153", "start": 116599, "end": 117826, "strand": 1, "sequence": null}, {"id": null, "hits": [{"query": "SCO5089", "subject": "WP_070199868.1", "identity": 41.333, "coverage": 87.20930232558139, "evalue": 1.82e-12, "bitscore": 67.4}], "name": "WP_070199868.1", "ipg": "119480387", "start": 97552, "end": 97828, "strand": 1, "sequence": null}], "clusters": [{"indices": [3, 0, 1, 2], "subjects": [], "intermediate_genes": [], "score": 6.15904, "start": 97552, "end": 117826, "number": 8656}]}, {"accession": "JBFAFN010000005.1", "subjects": [{"id": null, "hits": [{"query": "SCO5086", "subject": "MEW9509443.1", "identity": 69.732, "coverage": 100.0, "evalue": 1.63e-124, "bitscore": 364.0}], "name": "MEW9509443.1", "ipg": "230557161", "start": 113193, "end": 113979, "strand": 1, "sequence": null}, {"id": null, "hits": [{"query": "SCO5087", "subject": "MEW9509445.1", "identity": 75.829, "coverage": 90.36402569593149, "evalue": 0.0, "bitscore": 650.0}], "name": "MEW9509445.1", "ipg": "230557142", "start": 115334, "end": 116603, "strand": 1, "sequence": null}, {"id": null, "hits": [{"query": "SCO5088", "subject": "MEW9509446.1", "identity": 64.824, "coverage": 97.78869778869779, "evalue": 4.79e-177, "bitscore": 509.0}], "name": "MEW9509446.1", "ipg": "230557153", "start": 116599, "end": 117826, "strand": 1, "sequence": null}, {"id": null, "hits": [{"query": "SCO5089", "subject": "MEW9509427.1", "identity": 41.333, "coverage": 87.20930232558139, "evalue": 1.82e-12, "bitscore": 67.4}], "name": "MEW9509427.1", "ipg": "119480387", "start": 97552, "end": 97828, "strand": 1, "sequence": null}], "clusters": []}]}, {"name": "Streptomyces bacillaris", "strain": "NPDC056332", "scaffolds": [{"accession": "NZ_JBHJQY010000002.1", "subjects": [{"id": null, "hits": [{"query": "SCO5086", "subject": "WP_128840238.1", "identity": 69.732, "coverage": 100.0, "evalue": 1.63e-124, "bitscore": 364.0}], "name": "WP_128840238.1", "ipg": "230557161", "start": 74510, "end": 75296, "strand": 1, "sequence": null}, {"id": null, "hits": [{"query": "SCO5087", "subject": "WP_376140420.1", "identity": 75.829, "coverage": 90.36402569593149, "evalue": 0.0, "bitscore": 647.0}], "name": "WP_376140420.1", "ipg": "903606647", "start": 76671, "end": 77940, "strand": 1, "sequence": null}, {"id": null, "hits": [{"query": "SCO5088", "subject": "WP_376140422.1", "identity": 65.075, "coverage": 97.78869778869779, "evalue": 1.14e-177, "bitscore": 511.0}], "name": "WP_376140422.1", "ipg": "903606829", "start": 77936, "end": 79163, "strand": 1, "sequence": null}, {"id": null, "hits": [{"query": "SCO5089", "subject": "WP_070199868.1", "identity": 41.333, "coverage": 87.20930232558139, "evalue": 1.82e-12, "bitscore": 67.4}], "name": "WP_070199868.1", "ipg": "119480387", "start": 58868, "end": 59144, "strand": 1, "sequence": null}], "clusters": [{"indices": [3, 0, 1, 2], "subjects": [], "intermediate_genes": [], "score": 6.15894, "start": 58868, "end": 79163, "number": 8658}]}, {"accession": "JBHJQY010000002.1", "subjects": [{"id": null, "hits": [{"query": "SCO5086", "subject": "MFB6902993.1", "identity": 69.732, "coverage": 100.0, "evalue": 1.63e-124, "bitscore": 364.0}], "name": "MFB6902993.1", "ipg": "230557161", "start": 74510, "end": 75296, "strand": 1, "sequence": null}, {"id": null, "hits": [{"query": "SCO5087", "subject": "MFB6902995.1", "identity": 75.829, "coverage": 90.36402569593149, "evalue": 0.0, "bitscore": 647.0}], "name": "MFB6902995.1", "ipg": "903606647", "start": 76671, "end": 77940, "strand": 1, "sequence": null}, {"id": null, "hits": [{"query": "SCO5088", "subject": "MFB6902996.1", "identity": 65.075, "coverage": 97.78869778869779, "evalue": 1.14e-177, "bitscore": 511.0}], "name": "MFB6902996.1", "ipg": "903606829", "start": 77936, "end": 79163, "strand": 1, "sequence": null}, {"id": null, "hits": [{"query": "SCO5089", "subject": "MFB6902977.1", "identity": 41.333, "coverage": 87.20930232558139, "evalue": 1.82e-12, "bitscore": 67.4}], "name": "MFB6902977.1", "ipg": "119480387", "start": 58868, "end": 59144, "strand": 1, "sequence": null}], "clusters": []}]}, {"name": "Streptomyces bacillaris", "strain": "NPDC057196", "scaffolds": [{"accession": "NZ_JBHUWF010000044.1", "subjects": [{"id": null, "hits": [{"query": "SCO5086", "subject": "WP_128840238.1", "identity": 69.732, "coverage": 100.0, "evalue": 1.63e-124, "bitscore": 364.0}], "name": "WP_128840238.1", "ipg": "230557161", "start": 52777, "end": 53563, "strand": 1, "sequence": null}, {"id": null, "hits": [{"query": "SCO5087", "subject": "WP_258468174.1", "identity": 75.829, "coverage": 90.36402569593149, "evalue": 0.0, "bitscore": 651.0}], "name": "WP_258468174.1", "ipg": "574386631", "start": 54938, "end": 56207, "strand": 1, "sequence": null}, {"id": null, "hits": [{"query": "SCO5088", "subject": "WP_131543631.1", "identity": 64.824, "coverage": 97.78869778869779, "evalue": 3.62e-176, "bitscore": 507.0}], "name": "WP_131543631.1", "ipg": "238256387", "start": 56203, "end": 57430, "strand": 1, "sequence": null}, {"id": null, "hits": [{"query": "SCO5089", "subject": "WP_070199868.1", "identity": 41.333, "coverage": 87.20930232558139, "evalue": 1.82e-12, "bitscore": 67.4}], "name": "WP_070199868.1", "ipg": "119480387", "start": 37138, "end": 37414, "strand": 1, "sequence": null}], "clusters": [{"indices": [3, 0, 1, 2], "subjects": [], "intermediate_genes": [], "score": 6.15894, "start": 37138, "end": 57430, "number": 8660}]}, {"accession": "JBHUWF010000044.1", "subjects": [{"id": null, "hits": [{"query": "SCO5086", "subject": "MFC8728923.1", "identity": 69.732, "coverage": 100.0, "evalue": 1.63e-124, "bitscore": 364.0}], "name": "MFC8728923.1", "ipg": "230557161", "start": 52777, "end": 53563, "strand": 1, "sequence": null}, {"id": null, "hits": [{"query": "SCO5087", "subject": "MFC8728925.1", "identity": 75.829, "coverage": 90.36402569593149, "evalue": 0.0, "bitscore": 651.0}], "name": "MFC8728925.1", "ipg": "574386631", "start": 54938, "end": 56207, "strand": 1, "sequence": null}, {"id": null, "hits": [{"query": "SCO5088", "subject": "MFC8728926.1", "identity": 64.824, "coverage": 97.78869778869779, "evalue": 3.62e-176, "bitscore": 507.0}], "name": "MFC8728926.1", "ipg": "238256387", "start": 56203, "end": 57430, "strand": 1, "sequence": null}, {"id": null, "hits": [{"query": "SCO5089", "subject": "MFC8728907.1", "identity": 41.333, "coverage": 87.20930232558139, "evalue": 1.82e-12, "bitscore": 67.4}], "name": "MFC8728907.1", "ipg": "119480387", "start": 37138, "end": 37414, "strand": 1, "sequence": null}], "clusters": []}, {"accession": "NZ_JBHUWF010000003.1", "subjects": [{"id": null, "hits": [{"query": "SCO5086", "subject": "WP_053560101.1", "identity": 63.602, "coverage": 100.0, "evalue": 1.31e-108, "bitscore": 324.0}], "name": "WP_053560101.1", "ipg": "91180882", "start": 152206, "end": 152992, "strand": -1, "sequence": null}, {"id": null, "hits": [{"query": "SCO5087", "subject": "WP_018488939.1", "identity": 69.903, "coverage": 88.22269807280514, "evalue": 0.0, "bitscore": 561.0}], "name": "WP_018488939.1", "ipg": "39097642", "start": 154757, "end": 156029, "strand": -1, "sequence": null}, {"id": null, "hits": [{"query": "SCO5088", "subject": "WP_053560103.1", "identity": 60.859, "coverage": 97.2972972972973, "evalue": 6.81e-151, "bitscore": 443.0}], "name": "WP_053560103.1", "ipg": "91180884", "start": 153537, "end": 154761, "strand": -1, "sequence": null}, {"id": null, "hits": [{"query": "SCO5089", "subject": "WP_053560102.1", "identity": 44.872, "coverage": 90.69767441860465, "evalue": 8.96e-15, "bitscore": 73.6}], "name": "WP_053560102.1", "ipg": "91180883", "start": 153151, "end": 153460, "strand": -1, "sequence": null}], "clusters": [{"indices": [0, 3, 2, 1], "subjects": [], "intermediate_genes": [], "score": 6.14016, "start": 152206, "end": 156029, "number": 8662}]}, {"accession": "JBHUWF010000003.1", "subjects": [{"id": null, "hits": [{"query": "SCO5086", "subject": "MFC8724362.1", "identity": 63.602, "coverage": 100.0, "evalue": 1.31e-108, "bitscore": 324.0}], "name": "MFC8724362.1", "ipg": "91180882", "start": 152206, "end": 152992, "strand": -1, "sequence": null}, {"id": null, "hits": [{"query": "SCO5087", "subject": "MFC8724365.1", "identity": 69.903, "coverage": 88.22269807280514, "evalue": 0.0, "bitscore": 561.0}], "name": "MFC8724365.1", "ipg": "39097642", "start": 154757, "end": 156029, "strand": -1, "sequence": null}, {"id": null, "hits": [{"query": "SCO5088", "subject": "MFC8724364.1", "identity": 60.859, "coverage": 97.2972972972973, "evalue": 6.81e-151, "bitscore": 443.0}], "name": "MFC8724364.1", "ipg": "91180884", "start": 153537, "end": 154761, "strand": -1, "sequence": null}, {"id": null, "hits": [{"query": "SCO5089", "subject": "MFC8724363.1", "identity": 44.872, "coverage": 90.69767441860465, "evalue": 8.96e-15, "bitscore": 73.6}], "name": "MFC8724363.1", "ipg": "91180883", "start": 153151, "end": 153460, "strand": -1, "sequence": null}], "clusters": []}]}, {"name": "Streptomyces bacillaris", "strain": "NPDC057439", "scaffolds": [{"accession": "NZ_JBHVDE010000046.1", "subjects": [{"id": null, "hits": [{"query": "SCO5086", "subject": "WP_128840238.1", "identity": 69.732, "coverage": 100.0, "evalue": 1.63e-124, "bitscore": 364.0}], "name": "WP_128840238.1", "ipg": "230557161", "start": 16339, "end": 17125, "strand": -1, "sequence": null}, {"id": null, "hits": [{"query": "SCO5087", "subject": "WP_258468174.1", "identity": 75.829, "coverage": 90.36402569593149, "evalue": 0.0, "bitscore": 651.0}], "name": "WP_258468174.1", "ipg": "574386631", "start": 13695, "end": 14964, "strand": -1, "sequence": null}, {"id": null, "hits": [{"query": "SCO5088", "subject": "WP_131543631.1", "identity": 64.824, "coverage": 97.78869778869779, "evalue": 3.62e-176, "bitscore": 507.0}], "name": "WP_131543631.1", "ipg": "238256387", "start": 12472, "end": 13699, "strand": -1, "sequence": null}, {"id": null, "hits": [{"query": "SCO5089", "subject": "WP_070199868.1", "identity": 41.333, "coverage": 87.20930232558139, "evalue": 1.82e-12, "bitscore": 67.4}], "name": "WP_070199868.1", "ipg": "119480387", "start": 32488, "end": 32764, "strand": -1, "sequence": null}], "clusters": [{"indices": [2, 1, 0, 3], "subjects": [], "intermediate_genes": [], "score": 6.15894, "start": 12472, "end": 32764, "number": 8664}]}, {"accession": "JBHVDE010000046.1", "subjects": [{"id": null, "hits": [{"query": "SCO5086", "subject": "MFE7864387.1", "identity": 69.732, "coverage": 100.0, "evalue": 1.63e-124, "bitscore": 364.0}], "name": "MFE7864387.1", "ipg": "230557161", "start": 16339, "end": 17125, "strand": -1, "sequence": null}, {"id": null, "hits": [{"query": "SCO5087", "subject": "MFE7864385.1", "identity": 75.829, "coverage": 90.36402569593149, "evalue": 0.0, "bitscore": 651.0}], "name": "MFE7864385.1", "ipg": "574386631", "start": 13695, "end": 14964, "strand": -1, "sequence": null}, {"id": null, "hits": [{"query": "SCO5088", "subject": "MFE7864384.1", "identity": 64.824, "coverage": 97.78869778869779, "evalue": 3.62e-176, "bitscore": 507.0}], "name": "MFE7864384.1", "ipg": "238256387", "start": 12472, "end": 13699, "strand": -1, "sequence": null}, {"id": null, "hits": [{"query": "SCO5089", "subject": "MFE7864403.1", "identity": 41.333, "coverage": 87.20930232558139, "evalue": 1.82e-12, "bitscore": 67.4}], "name": "MFE7864403.1", "ipg": "119480387", "start": 32488, "end": 32764, "strand": -1, "sequence": null}], "clusters": []}, {"accession": "NZ_JBHVDE010000039.1", "subjects": [{"id": null, "hits": [{"query": "SCO5086", "subject": "WP_053560101.1", "identity": 63.602, "coverage": 100.0, "evalue": 1.31e-108, "bitscore": 324.0}], "name": "WP_053560101.1", "ipg": "91180882", "start": 39942, "end": 40728, "strand": -1, "sequence": null}, {"id": null, "hits": [{"query": "SCO5087", "subject": "WP_018488939.1", "identity": 69.903, "coverage": 88.22269807280514, "evalue": 0.0, "bitscore": 561.0}], "name": "WP_018488939.1", "ipg": "39097642", "start": 42493, "end": 43765, "strand": -1, "sequence": null}, {"id": null, "hits": [{"query": "SCO5088", "subject": "WP_053560103.1", "identity": 60.859, "coverage": 97.2972972972973, "evalue": 6.81e-151, "bitscore": 443.0}], "name": "WP_053560103.1", "ipg": "91180884", "start": 41273, "end": 42497, "strand": -1, "sequence": null}, {"id": null, "hits": [{"query": "SCO5089", "subject": "WP_053560102.1", "identity": 44.872, "coverage": 90.69767441860465, "evalue": 8.96e-15, "bitscore": 73.6}], "name": "WP_053560102.1", "ipg": "91180883", "start": 40887, "end": 41196, "strand": -1, "sequence": null}], "clusters": [{"indices": [0, 3, 2, 1], "subjects": [], "intermediate_genes": [], "score": 6.14016, "start": 39942, "end": 43765, "number": 8666}]}, {"accession": "JBHVDE010000039.1", "subjects": [{"id": null, "hits": [{"query": "SCO5086", "subject": "MFE7864107.1", "identity": 63.602, "coverage": 100.0, "evalue": 1.31e-108, "bitscore": 324.0}], "name": "MFE7864107.1", "ipg": "91180882", "start": 39942, "end": 40728, "strand": -1, "sequence": null}, {"id": null, "hits": [{"query": "SCO5087", "subject": "MFE7864110.1", "identity": 69.903, "coverage": 88.22269807280514, "evalue": 0.0, "bitscore": 561.0}], "name": "MFE7864110.1", "ipg": "39097642", "start": 42493, "end": 43765, "strand": -1, "sequence": null}, {"id": null, "hits": [{"query": "SCO5088", "subject": "MFE7864109.1", "identity": 60.859, "coverage": 97.2972972972973, "evalue": 6.81e-151, "bitscore": 443.0}], "name": "MFE7864109.1", "ipg": "91180884", "start": 41273, "end": 42497, "strand": -1, "sequence": null}, {"id": null, "hits": [{"query": "SCO5089", "subject": "MFE7864108.1", "identity": 44.872, "coverage": 90.69767441860465, "evalue": 8.96e-15, "bitscore": 73.6}], "name": "MFE7864108.1", "ipg": "91180883", "start": 40887, "end": 41196, "strand": -1, "sequence": null}], "clusters": []}]}, {"name": "Streptomyces bacillaris", "strain": "NPDC058707", "scaffolds": [{"accession": "NZ_JBHYRL010000012.1", "subjects": [{"id": null, "hits": [{"query": "SCO5086", "subject": "WP_128840238.1", "identity": 69.732, "coverage": 100.0, "evalue": 1.63e-124, "bitscore": 364.0}], "name": "WP_128840238.1", "ipg": "230557161", "start": 85243, "end": 86029, "strand": -1, "sequence": null}, {"id": null, "hits": [{"query": "SCO5087", "subject": "WP_128840240.1", "identity": 75.829, "coverage": 90.36402569593149, "evalue": 0.0, "bitscore": 650.0}], "name": "WP_128840240.1", "ipg": "230557142", "start": 82619, "end": 83888, "strand": -1, "sequence": null}, {"id": null, "hits": [{"query": "SCO5088", "subject": "WP_128840241.1", "identity": 64.824, "coverage": 97.78869778869779, "evalue": 4.79e-177, "bitscore": 509.0}], "name": "WP_128840241.1", "ipg": "230557153", "start": 81396, "end": 82623, "strand": -1, "sequence": null}, {"id": null, "hits": [{"query": "SCO5089", "subject": "WP_070199868.1", "identity": 41.333, "coverage": 87.20930232558139, "evalue": 1.82e-12, "bitscore": 67.4}], "name": "WP_070199868.1", "ipg": "119480387", "start": 101395, "end": 101671, "strand": -1, "sequence": null}], "clusters": [{"indices": [2, 1, 0, 3], "subjects": [], "intermediate_genes": [], "score": 6.15904, "start": 81396, "end": 101671, "number": 8668}]}, {"accession": "JBHYRL010000012.1", "subjects": [{"id": null, "hits": [{"query": "SCO5086", "subject": "MFE1731838.1", "identity": 69.732, "coverage": 100.0, "evalue": 1.63e-124, "bitscore": 364.0}], "name": "MFE1731838.1", "ipg": "230557161", "start": 85243, "end": 86029, "strand": -1, "sequence": null}, {"id": null, "hits": [{"query": "SCO5087", "subject": "MFE1731836.1", "identity": 75.829, "coverage": 90.36402569593149, "evalue": 0.0, "bitscore": 650.0}], "name": "MFE1731836.1", "ipg": "230557142", "start": 82619, "end": 83888, "strand": -1, "sequence": null}, {"id": null, "hits": [{"query": "SCO5088", "subject": "MFE1731835.1", "identity": 64.824, "coverage": 97.78869778869779, "evalue": 4.79e-177, "bitscore": 509.0}], "name": "MFE1731835.1", "ipg": "230557153", "start": 81396, "end": 82623, "strand": -1, "sequence": null}, {"id": null, "hits": [{"query": "SCO5089", "subject": "MFE1731854.1", "identity": 41.333, "coverage": 87.20930232558139, "evalue": 1.82e-12, "bitscore": 67.4}], "name": "MFE1731854.1", "ipg": "119480387", "start": 101395, "end": 101671, "strand": -1, "sequence": null}], "clusters": []}]}, {"name": "Streptomyces bacillaris", "strain": "NPDC058018", "scaffolds": [{"accession": "NZ_JBHVRE010000022.1", "subjects": [{"id": null, "hits": [{"query": "SCO5086", "subject": "WP_070199880.1", "identity": 69.349, "coverage": 100.0, "evalue": 9.48e-124, "bitscore": 362.0}], "name": "WP_070199880.1", "ipg": "119480398", "start": 39788, "end": 40574, "strand": 1, "sequence": null}, {"id": null, "hits": [{"query": "SCO5087", "subject": "WP_070199882.1", "identity": 75.592, "coverage": 90.36402569593149, "evalue": 0.0, "bitscore": 647.0}], "name": "WP_070199882.1", "ipg": "119480400", "start": 41948, "end": 43217, "strand": 1, "sequence": null}, {"id": null, "hits": [{"query": "SCO5088", "subject": "WP_070199883.1", "identity": 64.824, "coverage": 97.78869778869779, "evalue": 5.59e-177, "bitscore": 509.0}], "name": "WP_070199883.1", "ipg": "119480401", "start": 43213, "end": 44440, "strand": 1, "sequence": null}, {"id": null, "hits": [{"query": "SCO5089", "subject": "WP_070199868.1", "identity": 41.333, "coverage": 87.20930232558139, "evalue": 1.82e-12, "bitscore": 67.4}], "name": "WP_070199868.1", "ipg": "119480387", "start": 24145, "end": 24421, "strand": 1, "sequence": null}], "clusters": [{"indices": [3, 0, 1, 2], "subjects": [], "intermediate_genes": [], "score": 6.15854, "start": 24145, "end": 44440, "number": 8670}]}, {"accession": "JBHVRE010000022.1", "subjects": [{"id": null, "hits": [{"query": "SCO5086", "subject": "MFF2770211.1", "identity": 69.349, "coverage": 100.0, "evalue": 9.48e-124, "bitscore": 362.0}], "name": "MFF2770211.1", "ipg": "119480398", "start": 39788, "end": 40574, "strand": 1, "sequence": null}, {"id": null, "hits": [{"query": "SCO5087", "subject": "MFF2770213.1", "identity": 75.592, "coverage": 90.36402569593149, "evalue": 0.0, "bitscore": 647.0}], "name": "MFF2770213.1", "ipg": "119480400", "start": 41948, "end": 43217, "strand": 1, "sequence": null}, {"id": null, "hits": [{"query": "SCO5088", "subject": "MFF2770214.1", "identity": 64.824, "coverage": 97.78869778869779, "evalue": 5.59e-177, "bitscore": 509.0}], "name": "MFF2770214.1", "ipg": "119480401", "start": 43213, "end": 44440, "strand": 1, "sequence": null}, {"id": null, "hits": [{"query": "SCO5089", "subject": "MFF2770195.1", "identity": 41.333, "coverage": 87.20930232558139, "evalue": 1.82e-12, "bitscore": 67.4}], "name": "MFF2770195.1", "ipg": "119480387", "start": 24145, "end": 24421, "strand": 1, "sequence": null}], "clusters": []}]}, {"name": "Streptomyces bacillaris", "strain": "NPDC058522", "scaffolds": [{"accession": "NZ_JBHXNM010000065.1", "subjects": [{"id": null, "hits": [{"query": "SCO5086", "subject": "WP_070199880.1", "identity": 69.349, "coverage": 100.0, "evalue": 9.48e-124, "bitscore": 362.0}], "name": "WP_070199880.1", "ipg": "119480398", "start": 5964, "end": 6750, "strand": -1, "sequence": null}, {"id": null, "hits": [{"query": "SCO5087", "subject": "WP_070199882.1", "identity": 75.592, "coverage": 90.36402569593149, "evalue": 0.0, "bitscore": 647.0}], "name": "WP_070199882.1", "ipg": "119480400", "start": 3321, "end": 4590, "strand": -1, "sequence": null}, {"id": null, "hits": [{"query": "SCO5088", "subject": "WP_070199883.1", "identity": 64.824, "coverage": 97.78869778869779, "evalue": 5.59e-177, "bitscore": 509.0}], "name": "WP_070199883.1", "ipg": "119480401", "start": 2098, "end": 3325, "strand": -1, "sequence": null}, {"id": null, "hits": [{"query": "SCO5089", "subject": "WP_070199868.1", "identity": 41.333, "coverage": 87.20930232558139, "evalue": 1.82e-12, "bitscore": 67.4}], "name": "WP_070199868.1", "ipg": "119480387", "start": 22117, "end": 22393, "strand": -1, "sequence": null}], "clusters": [{"indices": [2, 1, 0, 3], "subjects": [], "intermediate_genes": [], "score": 6.15854, "start": 2098, "end": 22393, "number": 8672}]}, {"accession": "JBHXNM010000065.1", "subjects": [{"id": null, "hits": [{"query": "SCO5086", "subject": "MFD4384203.1", "identity": 69.349, "coverage": 100.0, "evalue": 9.48e-124, "bitscore": 362.0}], "name": "MFD4384203.1", "ipg": "119480398", "start": 5964, "end": 6750, "strand": -1, "sequence": null}, {"id": null, "hits": [{"query": "SCO5087", "subject": "MFD4384201.1", "identity": 75.592, "coverage": 90.36402569593149, "evalue": 0.0, "bitscore": 647.0}], "name": "MFD4384201.1", "ipg": "119480400", "start": 3321, "end": 4590, "strand": -1, "sequence": null}, {"id": null, "hits": [{"query": "SCO5088", "subject": "MFD4384200.1", "identity": 64.824, "coverage": 97.78869778869779, "evalue": 5.59e-177, "bitscore": 509.0}], "name": "MFD4384200.1", "ipg": "119480401", "start": 2098, "end": 3325, "strand": -1, "sequence": null}, {"id": null, "hits": [{"query": "SCO5089", "subject": "MFD4384219.1", "identity": 41.333, "coverage": 87.20930232558139, "evalue": 1.82e-12, "bitscore": 67.4}], "name": "MFD4384219.1", "ipg": "119480387", "start": 22117, "end": 22393, "strand": -1, "sequence": null}], "clusters": []}]}, {"name": "Streptomyces bacillaris", "strain": "NPDC058543", "scaffolds": [{"accession": "NZ_JBHXOD010000009.1", "subjects": [{"id": null, "hits": [{"query": "SCO5086", "subject": "WP_070199880.1", "identity": 69.349, "coverage": 100.0, "evalue": 9.48e-124, "bitscore": 362.0}], "name": "WP_070199880.1", "ipg": "119480398", "start": 97910, "end": 98696, "strand": -1, "sequence": null}, {"id": null, "hits": [{"query": "SCO5087", "subject": "WP_070199882.1", "identity": 75.592, "coverage": 90.36402569593149, "evalue": 0.0, "bitscore": 647.0}], "name": "WP_070199882.1", "ipg": "119480400", "start": 95267, "end": 96536, "strand": -1, "sequence": null}, {"id": null, "hits": [{"query": "SCO5088", "subject": "WP_070199883.1", "identity": 64.824, "coverage": 97.78869778869779, "evalue": 5.59e-177, "bitscore": 509.0}], "name": "WP_070199883.1", "ipg": "119480401", "start": 94044, "end": 95271, "strand": -1, "sequence": null}, {"id": null, "hits": [{"query": "SCO5089", "subject": "WP_070199868.1", "identity": 41.333, "coverage": 87.20930232558139, "evalue": 1.82e-12, "bitscore": 67.4}], "name": "WP_070199868.1", "ipg": "119480387", "start": 114063, "end": 114339, "strand": -1, "sequence": null}], "clusters": [{"indices": [2, 1, 0, 3], "subjects": [], "intermediate_genes": [], "score": 6.15854, "start": 94044, "end": 114339, "number": 8674}]}, {"accession": "JBHXOD010000009.1", "subjects": [{"id": null, "hits": [{"query": "SCO5086", "subject": "MFD4098403.1", "identity": 69.349, "coverage": 100.0, "evalue": 9.48e-124, "bitscore": 362.0}], "name": "MFD4098403.1", "ipg": "119480398", "start": 97910, "end": 98696, "strand": -1, "sequence": null}, {"id": null, "hits": [{"query": "SCO5087", "subject": "MFD4098401.1", "identity": 75.592, "coverage": 90.36402569593149, "evalue": 0.0, "bitscore": 647.0}], "name": "MFD4098401.1", "ipg": "119480400", "start": 95267, "end": 96536, "strand": -1, "sequence": null}, {"id": null, "hits": [{"query": "SCO5088", "subject": "MFD4098400.1", "identity": 64.824, "coverage": 97.78869778869779, "evalue": 5.59e-177, "bitscore": 509.0}], "name": "MFD4098400.1", "ipg": "119480401", "start": 94044, "end": 95271, "strand": -1, "sequence": null}, {"id": null, "hits": [{"query": "SCO5089", "subject": "MFD4098419.1", "identity": 41.333, "coverage": 87.20930232558139, "evalue": 1.82e-12, "bitscore": 67.4}], "name": "MFD4098419.1", "ipg": "119480387", "start": 114063, "end": 114339, "strand": -1, "sequence": null}], "clusters": []}]}, {"name": "Streptomyces bacillaris", "strain": "NPDC058553", "scaffolds": [{"accession": "NZ_JBHXOL010000120.1", "subjects": [{"id": null, "hits": [{"query": "SCO5086", "subject": "WP_070199880.1", "identity": 69.349, "coverage": 100.0, "evalue": 9.48e-124, "bitscore": 362.0}], "name": "WP_070199880.1", "ipg": "119480398", "start": 14007, "end": 14793, "strand": 1, "sequence": null}, {"id": null, "hits": [{"query": "SCO5087", "subject": "WP_070199882.1", "identity": 75.592, "coverage": 90.36402569593149, "evalue": 0.0, "bitscore": 647.0}], "name": "WP_070199882.1", "ipg": "119480400", "start": 16167, "end": 17436, "strand": 1, "sequence": null}, {"id": null, "hits": [{"query": "SCO5088", "subject": "WP_070199883.1", "identity": 64.824, "coverage": 97.78869778869779, "evalue": 5.59e-177, "bitscore": 509.0}], "name": "WP_070199883.1", "ipg": "119480401", "start": 17432, "end": 18659, "strand": 1, "sequence": null}], "clusters": [{"indices": [0, 1, 2], "subjects": [], "intermediate_genes": [], "score": 5.1518, "start": 14007, "end": 18659, "number": 8676}]}, {"accession": "JBHXOL010000120.1", "subjects": [{"id": null, "hits": [{"query": "SCO5086", "subject": "MFD4084459.1", "identity": 69.349, "coverage": 100.0, "evalue": 9.48e-124, "bitscore": 362.0}], "name": "MFD4084459.1", "ipg": "119480398", "start": 14007, "end": 14793, "strand": 1, "sequence": null}, {"id": null, "hits": [{"query": "SCO5087", "subject": "MFD4084461.1", "identity": 75.592, "coverage": 90.36402569593149, "evalue": 0.0, "bitscore": 647.0}], "name": "MFD4084461.1", "ipg": "119480400", "start": 16167, "end": 17436, "strand": 1, "sequence": null}, {"id": null, "hits": [{"query": "SCO5088", "subject": "MFD4084462.1", "identity": 64.824, "coverage": 97.78869778869779, "evalue": 5.59e-177, "bitscore": 509.0}], "name": "MFD4084462.1", "ipg": "119480401", "start": 17432, "end": 18659, "strand": 1, "sequence": null}], "clusters": []}, {"accession": "NZ_JBHXOL010000109.1", "subjects": [{"id": null, "hits": [{"query": "SCO5089", "subject": "WP_070199868.1", "identity": 41.333, "coverage": 87.20930232558139, "evalue": 1.82e-12, "bitscore": 67.4}], "name": "WP_070199868.1", "ipg": "119480387", "start": 23447, "end": 23723, "strand": 1, "sequence": null}], "clusters": []}, {"accession": "JBHXOL010000109.1", "subjects": [{"id": null, "hits": [{"query": "SCO5089", "subject": "MFD4084221.1", "identity": 41.333, "coverage": 87.20930232558139, "evalue": 1.82e-12, "bitscore": 67.4}], "name": "MFD4084221.1", "ipg": "119480387", "start": 23447, "end": 23723, "strand": 1, "sequence": null}], "clusters": []}]}, {"name": "Streptomyces bacillaris", "strain": "NPDC058555", "scaffolds": [{"accession": "NZ_JBHXON010000006.1", "subjects": [{"id": null, "hits": [{"query": "SCO5086", "subject": "WP_070199880.1", "identity": 69.349, "coverage": 100.0, "evalue": 9.48e-124, "bitscore": 362.0}], "name": "WP_070199880.1", "ipg": "119480398", "start": 39294, "end": 40080, "strand": 1, "sequence": null}, {"id": null, "hits": [{"query": "SCO5087", "subject": "WP_070199882.1", "identity": 75.592, "coverage": 90.36402569593149, "evalue": 0.0, "bitscore": 647.0}], "name": "WP_070199882.1", "ipg": "119480400", "start": 41454, "end": 42723, "strand": 1, "sequence": null}, {"id": null, "hits": [{"query": "SCO5088", "subject": "WP_070199883.1", "identity": 64.824, "coverage": 97.78869778869779, "evalue": 5.59e-177, "bitscore": 509.0}], "name": "WP_070199883.1", "ipg": "119480401", "start": 42719, "end": 43946, "strand": 1, "sequence": null}, {"id": null, "hits": [{"query": "SCO5089", "subject": "WP_070199868.1", "identity": 41.333, "coverage": 87.20930232558139, "evalue": 1.82e-12, "bitscore": 67.4}], "name": "WP_070199868.1", "ipg": "119480387", "start": 23651, "end": 23927, "strand": 1, "sequence": null}], "clusters": [{"indices": [3, 0, 1, 2], "subjects": [], "intermediate_genes": [], "score": 6.15854, "start": 23651, "end": 43946, "number": 8678}]}, {"accession": "JBHXON010000006.1", "subjects": [{"id": null, "hits": [{"query": "SCO5086", "subject": "MFD4308189.1", "identity": 69.349, "coverage": 100.0, "evalue": 9.48e-124, "bitscore": 362.0}], "name": "MFD4308189.1", "ipg": "119480398", "start": 39294, "end": 40080, "strand": 1, "sequence": null}, {"id": null, "hits": [{"query": "SCO5087", "subject": "MFD4308191.1", "identity": 75.592, "coverage": 90.36402569593149, "evalue": 0.0, "bitscore": 647.0}], "name": "MFD4308191.1", "ipg": "119480400", "start": 41454, "end": 42723, "strand": 1, "sequence": null}, {"id": null, "hits": [{"query": "SCO5088", "subject": "MFD4308192.1", "identity": 64.824, "coverage": 97.78869778869779, "evalue": 5.59e-177, "bitscore": 509.0}], "name": "MFD4308192.1", "ipg": "119480401", "start": 42719, "end": 43946, "strand": 1, "sequence": null}, {"id": null, "hits": [{"query": "SCO5089", "subject": "MFD4308173.1", "identity": 41.333, "coverage": 87.20930232558139, "evalue": 1.82e-12, "bitscore": 67.4}], "name": "MFD4308173.1", "ipg": "119480387", "start": 23651, "end": 23927, "strand": 1, "sequence": null}], "clusters": []}]}, {"name": "Streptomyces bacillaris", "strain": "NPDC058578", "scaffolds": [{"accession": "NZ_JBHXPH010000057.1", "subjects": [{"id": null, "hits": [{"query": "SCO5086", "subject": "WP_070199880.1", "identity": 69.349, "coverage": 100.0, "evalue": 9.48e-124, "bitscore": 362.0}], "name": "WP_070199880.1", "ipg": "119480398", "start": 39788, "end": 40574, "strand": 1, "sequence": null}, {"id": null, "hits": [{"query": "SCO5087", "subject": "WP_070199882.1", "identity": 75.592, "coverage": 90.36402569593149, "evalue": 0.0, "bitscore": 647.0}], "name": "WP_070199882.1", "ipg": "119480400", "start": 41948, "end": 43217, "strand": 1, "sequence": null}, {"id": null, "hits": [{"query": "SCO5088", "subject": "WP_070199883.1", "identity": 64.824, "coverage": 97.78869778869779, "evalue": 5.59e-177, "bitscore": 509.0}], "name": "WP_070199883.1", "ipg": "119480401", "start": 43213, "end": 44440, "strand": 1, "sequence": null}, {"id": null, "hits": [{"query": "SCO5089", "subject": "WP_070199868.1", "identity": 41.333, "coverage": 87.20930232558139, "evalue": 1.82e-12, "bitscore": 67.4}], "name": "WP_070199868.1", "ipg": "119480387", "start": 24145, "end": 24421, "strand": 1, "sequence": null}], "clusters": [{"indices": [3, 0, 1, 2], "subjects": [], "intermediate_genes": [], "score": 6.15854, "start": 24145, "end": 44440, "number": 8680}]}, {"accession": "JBHXPH010000057.1", "subjects": [{"id": null, "hits": [{"query": "SCO5086", "subject": "MFD3969088.1", "identity": 69.349, "coverage": 100.0, "evalue": 9.48e-124, "bitscore": 362.0}], "name": "MFD3969088.1", "ipg": "119480398", "start": 39788, "end": 40574, "strand": 1, "sequence": null}, {"id": null, "hits": [{"query": "SCO5087", "subject": "MFD3969090.1", "identity": 75.592, "coverage": 90.36402569593149, "evalue": 0.0, "bitscore": 647.0}], "name": "MFD3969090.1", "ipg": "119480400", "start": 41948, "end": 43217, "strand": 1, "sequence": null}, {"id": null, "hits": [{"query": "SCO5088", "subject": "MFD3969091.1", "identity": 64.824, "coverage": 97.78869778869779, "evalue": 5.59e-177, "bitscore": 509.0}], "name": "MFD3969091.1", "ipg": "119480401", "start": 43213, "end": 44440, "strand": 1, "sequence": null}, {"id": null, "hits": [{"query": "SCO5089", "subject": "MFD3969072.1", "identity": 41.333, "coverage": 87.20930232558139, "evalue": 1.82e-12, "bitscore": 67.4}], "name": "MFD3969072.1", "ipg": "119480387", "start": 24145, "end": 24421, "strand": 1, "sequence": null}], "clusters": []}]}, {"name": "Streptomyces bacillaris", "strain": "NPDC058584", "scaffolds": [{"accession": "NZ_JBHXPM010000058.1", "subjects": [{"id": null, "hits": [{"query": "SCO5086", "subject": "WP_070199880.1", "identity": 69.349, "coverage": 100.0, "evalue": 9.48e-124, "bitscore": 362.0}], "name": "WP_070199880.1", "ipg": "119480398", "start": 5964, "end": 6750, "strand": -1, "sequence": null}, {"id": null, "hits": [{"query": "SCO5087", "subject": "WP_070199882.1", "identity": 75.592, "coverage": 90.36402569593149, "evalue": 0.0, "bitscore": 647.0}], "name": "WP_070199882.1", "ipg": "119480400", "start": 3321, "end": 4590, "strand": -1, "sequence": null}, {"id": null, "hits": [{"query": "SCO5088", "subject": "WP_070199883.1", "identity": 64.824, "coverage": 97.78869778869779, "evalue": 5.59e-177, "bitscore": 509.0}], "name": "WP_070199883.1", "ipg": "119480401", "start": 2098, "end": 3325, "strand": -1, "sequence": null}, {"id": null, "hits": [{"query": "SCO5089", "subject": "WP_070199868.1", "identity": 41.333, "coverage": 87.20930232558139, "evalue": 1.82e-12, "bitscore": 67.4}], "name": "WP_070199868.1", "ipg": "119480387", "start": 22117, "end": 22393, "strand": -1, "sequence": null}], "clusters": [{"indices": [2, 1, 0, 3], "subjects": [], "intermediate_genes": [], "score": 6.15854, "start": 2098, "end": 22393, "number": 8682}]}, {"accession": "JBHXPM010000058.1", "subjects": [{"id": null, "hits": [{"query": "SCO5086", "subject": "MFD3961436.1", "identity": 69.349, "coverage": 100.0, "evalue": 9.48e-124, "bitscore": 362.0}], "name": "MFD3961436.1", "ipg": "119480398", "start": 5964, "end": 6750, "strand": -1, "sequence": null}, {"id": null, "hits": [{"query": "SCO5087", "subject": "MFD3961434.1", "identity": 75.592, "coverage": 90.36402569593149, "evalue": 0.0, "bitscore": 647.0}], "name": "MFD3961434.1", "ipg": "119480400", "start": 3321, "end": 4590, "strand": -1, "sequence": null}, {"id": null, "hits": [{"query": "SCO5088", "subject": "MFD3961433.1", "identity": 64.824, "coverage": 97.78869778869779, "evalue": 5.59e-177, "bitscore": 509.0}], "name": "MFD3961433.1", "ipg": "119480401", "start": 2098, "end": 3325, "strand": -1, "sequence": null}, {"id": null, "hits": [{"query": "SCO5089", "subject": "MFD3961452.1", "identity": 41.333, "coverage": 87.20930232558139, "evalue": 1.82e-12, "bitscore": 67.4}], "name": "MFD3961452.1", "ipg": "119480387", "start": 22117, "end": 22393, "strand": -1, "sequence": null}], "clusters": []}]}, {"name": "Streptomyces bacillaris", "strain": "NPDC088765", "scaffolds": [{"accession": "NZ_JBIVKR010000002.1", "subjects": [{"id": null, "hits": [{"query": "SCO5086", "subject": "WP_401679712.1", "identity": 62.452, "coverage": 100.0, "evalue": 7.79e-116, "bitscore": 342.0}], "name": "WP_401679712.1", "ipg": "938719278", "start": 696500, "end": 697286, "strand": -1, "sequence": null}, {"id": null, "hits": [{"query": "SCO5088", "subject": "WP_401679675.1", "identity": 57.143, "coverage": 98.03439803439802, "evalue": 1.14e-146, "bitscore": 432.0}], "name": "WP_401679675.1", "ipg": "938717736", "start": 680518, "end": 681736, "strand": 1, "sequence": null}, {"id": null, "hits": [{"query": "SCO5089", "subject": "WP_401679678.1", "identity": 42.353, "coverage": 97.67441860465115, "evalue": 1.19e-09, "bitscore": 60.5}], "name": "WP_401679678.1", "ipg": "938717106", "start": 681732, "end": 682008, "strand": 1, "sequence": null}], "clusters": [{"indices": [1, 2, 0], "subjects": [], "intermediate_genes": [], "score": 4.08345, "start": 680518, "end": 697286, "number": 8684}]}, {"accession": "JBIVKR010000002.1", "subjects": [{"id": null, "hits": [{"query": "SCO5086", "subject": "MFJ4823173.1", "identity": 62.452, "coverage": 100.0, "evalue": 7.79e-116, "bitscore": 342.0}], "name": "MFJ4823173.1", "ipg": "938719278", "start": 696500, "end": 697286, "strand": -1, "sequence": null}, {"id": null, "hits": [{"query": "SCO5088", "subject": "MFJ4823159.1", "identity": 57.143, "coverage": 98.03439803439802, "evalue": 1.14e-146, "bitscore": 432.0}], "name": "MFJ4823159.1", "ipg": "938717736", "start": 680518, "end": 681736, "strand": 1, "sequence": null}, {"id": null, "hits": [{"query": "SCO5089", "subject": "MFJ4823160.1", "identity": 42.353, "coverage": 97.67441860465115, "evalue": 1.19e-09, "bitscore": 60.5}], "name": "MFJ4823160.1", "ipg": "938717106", "start": 681732, "end": 682008, "strand": 1, "sequence": null}], "clusters": []}, {"accession": "NZ_JBIVKR010000005.1", "subjects": [{"id": null, "hits": [{"query": "SCO5086", "subject": "WP_401684506.1", "identity": 63.218, "coverage": 100.0, "evalue": 2.98e-108, "bitscore": 323.0}], "name": "WP_401684506.1", "ipg": "938719988", "start": 738849, "end": 739635, "strand": -1, "sequence": null}, {"id": null, "hits": [{"query": "SCO5087", "subject": "WP_401684512.1", "identity": 70.146, "coverage": 88.22269807280514, "evalue": 0.0, "bitscore": 562.0}], "name": "WP_401684512.1", "ipg": "938716385", "start": 741405, "end": 742677, "strand": -1, "sequence": null}, {"id": null, "hits": [{"query": "SCO5088", "subject": "WP_401684510.1", "identity": 60.859, "coverage": 97.2972972972973, "evalue": 4.91e-151, "bitscore": 443.0}], "name": "WP_401684510.1", "ipg": "938720787", "start": 740185, "end": 741409, "strand": -1, "sequence": null}, {"id": null, "hits": [{"query": "SCO5089", "subject": "WP_401684508.1", "identity": 44.444, "coverage": 94.18604651162791, "evalue": 1.3e-14, "bitscore": 73.2}], "name": "WP_401684508.1", "ipg": "938716492", "start": 739796, "end": 740108, "strand": -1, "sequence": null}], "clusters": [{"indices": [0, 3, 2, 1], "subjects": [], "intermediate_genes": [], "score": 6.14012, "start": 738849, "end": 742677, "number": 8686}]}, {"accession": "JBIVKR010000005.1", "subjects": [{"id": null, "hits": [{"query": "SCO5086", "subject": "MFJ4825608.1", "identity": 63.218, "coverage": 100.0, "evalue": 2.98e-108, "bitscore": 323.0}], "name": "MFJ4825608.1", "ipg": "938719988", "start": 738849, "end": 739635, "strand": -1, "sequence": null}, {"id": null, "hits": [{"query": "SCO5087", "subject": "MFJ4825611.1", "identity": 70.146, "coverage": 88.22269807280514, "evalue": 0.0, "bitscore": 562.0}], "name": "MFJ4825611.1", "ipg": "938716385", "start": 741405, "end": 742677, "strand": -1, "sequence": null}, {"id": null, "hits": [{"query": "SCO5088", "subject": "MFJ4825610.1", "identity": 60.859, "coverage": 97.2972972972973, "evalue": 4.91e-151, "bitscore": 443.0}], "name": "MFJ4825610.1", "ipg": "938720787", "start": 740185, "end": 741409, "strand": -1, "sequence": null}, {"id": null, "hits": [{"query": "SCO5089", "subject": "MFJ4825609.1", "identity": 44.444, "coverage": 94.18604651162791, "evalue": 1.3e-14, "bitscore": 73.2}], "name": "MFJ4825609.1", "ipg": "938716492", "start": 739796, "end": 740108, "strand": -1, "sequence": null}], "clusters": []}]}, {"name": "Streptomyces bacillaris", "strain": "NPDC096318", "scaffolds": [{"accession": "NZ_JBEOUV010000005.1", "subjects": [{"id": null, "hits": [{"query": "SCO5086", "subject": "WP_367499475.1", "identity": 62.452, "coverage": 100.0, "evalue": 3.81e-115, "bitscore": 341.0}], "name": "WP_367499475.1", "ipg": "861861928", "start": 458374, "end": 459160, "strand": 1, "sequence": null}, {"id": null, "hits": [{"query": "SCO5088", "subject": "WP_093751041.1", "identity": 57.143, "coverage": 98.03439803439802, "evalue": 1.45e-146, "bitscore": 432.0}], "name": "WP_093751041.1", "ipg": "114925869", "start": 473923, "end": 475141, "strand": -1, "sequence": null}, {"id": null, "hits": [{"query": "SCO5089", "subject": "WP_093751043.1", "identity": 42.353, "coverage": 97.67441860465115, "evalue": 1.78e-09, "bitscore": 60.1}], "name": "WP_093751043.1", "ipg": "114925870", "start": 473651, "end": 473927, "strand": -1, "sequence": null}], "clusters": [{"indices": [0, 2, 1], "subjects": [], "intermediate_genes": [], "score": 4.08331, "start": 458374, "end": 475141, "number": 8688}]}, {"accession": "JBEOUV010000005.1", "subjects": [{"id": null, "hits": [{"query": "SCO5086", "subject": "MER7746560.1", "identity": 62.452, "coverage": 100.0, "evalue": 3.81e-115, "bitscore": 341.0}], "name": "MER7746560.1", "ipg": "861861928", "start": 458374, "end": 459160, "strand": 1, "sequence": null}, {"id": null, "hits": [{"query": "SCO5088", "subject": "MER7746574.1", "identity": 57.143, "coverage": 98.03439803439802, "evalue": 1.45e-146, "bitscore": 432.0}], "name": "MER7746574.1", "ipg": "114925869", "start": 473923, "end": 475141, "strand": -1, "sequence": null}, {"id": null, "hits": [{"query": "SCO5089", "subject": "MER7746573.1", "identity": 42.353, "coverage": 97.67441860465115, "evalue": 1.78e-09, "bitscore": 60.1}], "name": "MER7746573.1", "ipg": "114925870", "start": 473651, "end": 473927, "strand": -1, "sequence": null}], "clusters": []}, {"accession": "NZ_JBEOUV010000008.1", "subjects": [{"id": null, "hits": [{"query": "SCO5086", "subject": "WP_053560101.1", "identity": 63.602, "coverage": 100.0, "evalue": 1.31e-108, "bitscore": 324.0}], "name": "WP_053560101.1", "ipg": "91180882", "start": 406428, "end": 407214, "strand": -1, "sequence": null}, {"id": null, "hits": [{"query": "SCO5087", "subject": "WP_018488939.1", "identity": 69.903, "coverage": 88.22269807280514, "evalue": 0.0, "bitscore": 561.0}], "name": "WP_018488939.1", "ipg": "39097642", "start": 408982, "end": 410254, "strand": -1, "sequence": null}, {"id": null, "hits": [{"query": "SCO5088", "subject": "WP_053560103.1", "identity": 60.859, "coverage": 97.2972972972973, "evalue": 6.81e-151, "bitscore": 443.0}], "name": "WP_053560103.1", "ipg": "91180884", "start": 407762, "end": 408986, "strand": -1, "sequence": null}, {"id": null, "hits": [{"query": "SCO5089", "subject": "WP_053560102.1", "identity": 44.872, "coverage": 90.69767441860465, "evalue": 8.96e-15, "bitscore": 73.6}], "name": "WP_053560102.1", "ipg": "91180883", "start": 407376, "end": 407685, "strand": -1, "sequence": null}], "clusters": [{"indices": [0, 3, 2, 1], "subjects": [], "intermediate_genes": [], "score": 6.14016, "start": 406428, "end": 410254, "number": 8690}]}, {"accession": "JBEOUV010000008.1", "subjects": [{"id": null, "hits": [{"query": "SCO5086", "subject": "MER7747776.1", "identity": 63.602, "coverage": 100.0, "evalue": 1.31e-108, "bitscore": 324.0}], "name": "MER7747776.1", "ipg": "91180882", "start": 406428, "end": 407214, "strand": -1, "sequence": null}, {"id": null, "hits": [{"query": "SCO5087", "subject": "MER7747779.1", "identity": 69.903, "coverage": 88.22269807280514, "evalue": 0.0, "bitscore": 561.0}], "name": "MER7747779.1", "ipg": "39097642", "start": 408982, "end": 410254, "strand": -1, "sequence": null}, {"id": null, "hits": [{"query": "SCO5088", "subject": "MER7747778.1", "identity": 60.859, "coverage": 97.2972972972973, "evalue": 6.81e-151, "bitscore": 443.0}], "name": "MER7747778.1", "ipg": "91180884", "start": 407762, "end": 408986, "strand": -1, "sequence": null}, {"id": null, "hits": [{"query": "SCO5089", "subject": "MER7747777.1", "identity": 44.872, "coverage": 90.69767441860465, "evalue": 8.96e-15, "bitscore": 73.6}], "name": "MER7747777.1", "ipg": "91180883", "start": 407376, "end": 407685, "strand": -1, "sequence": null}], "clusters": []}]}, {"name": "Streptomyces bacillaris", "strain": "NPDC060140", "scaffolds": [{"accession": "NZ_JBHWXW010000013.1", "subjects": [{"id": null, "hits": [{"query": "SCO5086", "subject": "WP_093751063.1", "identity": 62.452, "coverage": 100.0, "evalue": 5.77e-115, "bitscore": 340.0}], "name": "WP_093751063.1", "ipg": "114925883", "start": 157244, "end": 158030, "strand": 1, "sequence": null}, {"id": null, "hits": [{"query": "SCO5088", "subject": "WP_093751041.1", "identity": 57.143, "coverage": 98.03439803439802, "evalue": 1.45e-146, "bitscore": 432.0}], "name": "WP_093751041.1", "ipg": "114925869", "start": 172793, "end": 174011, "strand": -1, "sequence": null}, {"id": null, "hits": [{"query": "SCO5089", "subject": "WP_093751043.1", "identity": 42.353, "coverage": 97.67441860465115, "evalue": 1.78e-09, "bitscore": 60.1}], "name": "WP_093751043.1", "ipg": "114925870", "start": 172521, "end": 172797, "strand": -1, "sequence": null}], "clusters": [{"indices": [0, 2, 1], "subjects": [], "intermediate_genes": [], "score": 4.08321, "start": 157244, "end": 174011, "number": 8692}]}, {"accession": "JBHWXW010000013.1", "subjects": [{"id": null, "hits": [{"query": "SCO5086", "subject": "MFD6690025.1", "identity": 62.452, "coverage": 100.0, "evalue": 5.77e-115, "bitscore": 340.0}], "name": "MFD6690025.1", "ipg": "114925883", "start": 157244, "end": 158030, "strand": 1, "sequence": null}, {"id": null, "hits": [{"query": "SCO5088", "subject": "MFD6690039.1", "identity": 57.143, "coverage": 98.03439803439802, "evalue": 1.45e-146, "bitscore": 432.0}], "name": "MFD6690039.1", "ipg": "114925869", "start": 172793, "end": 174011, "strand": -1, "sequence": null}, {"id": null, "hits": [{"query": "SCO5089", "subject": "MFD6690038.1", "identity": 42.353, "coverage": 97.67441860465115, "evalue": 1.78e-09, "bitscore": 60.1}], "name": "MFD6690038.1", "ipg": "114925870", "start": 172521, "end": 172797, "strand": -1, "sequence": null}], "clusters": []}, {"accession": "NZ_JBHWXW010000001.1", "subjects": [{"id": null, "hits": [{"query": "SCO5086", "subject": "WP_053560101.1", "identity": 63.602, "coverage": 100.0, "evalue": 1.31e-108, "bitscore": 324.0}], "name": "WP_053560101.1", "ipg": "91180882", "start": 1655611, "end": 1656397, "strand": -1, "sequence": null}, {"id": null, "hits": [{"query": "SCO5087", "subject": "WP_018488939.1", "identity": 69.903, "coverage": 88.22269807280514, "evalue": 0.0, "bitscore": 561.0}], "name": "WP_018488939.1", "ipg": "39097642", "start": 1658162, "end": 1659434, "strand": -1, "sequence": null}, {"id": null, "hits": [{"query": "SCO5088", "subject": "WP_053560103.1", "identity": 60.859, "coverage": 97.2972972972973, "evalue": 6.81e-151, "bitscore": 443.0}], "name": "WP_053560103.1", "ipg": "91180884", "start": 1656942, "end": 1658166, "strand": -1, "sequence": null}, {"id": null, "hits": [{"query": "SCO5089", "subject": "WP_053560102.1", "identity": 44.872, "coverage": 90.69767441860465, "evalue": 8.96e-15, "bitscore": 73.6}], "name": "WP_053560102.1", "ipg": "91180883", "start": 1656556, "end": 1656865, "strand": -1, "sequence": null}], "clusters": [{"indices": [0, 3, 2, 1], "subjects": [], "intermediate_genes": [], "score": 6.14016, "start": 1655611, "end": 1659434, "number": 8694}]}, {"accession": "JBHWXW010000001.1", "subjects": [{"id": null, "hits": [{"query": "SCO5086", "subject": "MFD6685684.1", "identity": 63.602, "coverage": 100.0, "evalue": 1.31e-108, "bitscore": 324.0}], "name": "MFD6685684.1", "ipg": "91180882", "start": 1655611, "end": 1656397, "strand": -1, "sequence": null}, {"id": null, "hits": [{"query": "SCO5087", "subject": "MFD6685687.1", "identity": 69.903, "coverage": 88.22269807280514, "evalue": 0.0, "bitscore": 561.0}], "name": "MFD6685687.1", "ipg": "39097642", "start": 1658162, "end": 1659434, "strand": -1, "sequence": null}, {"id": null, "hits": [{"query": "SCO5088", "subject": "MFD6685686.1", "identity": 60.859, "coverage": 97.2972972972973, "evalue": 6.81e-151, "bitscore": 443.0}], "name": "MFD6685686.1", "ipg": "91180884", "start": 1656942, "end": 1658166, "strand": -1, "sequence": null}, {"id": null, "hits": [{"query": "SCO5089", "subject": "MFD6685685.1", "identity": 44.872, "coverage": 90.69767441860465, "evalue": 8.96e-15, "bitscore": 73.6}], "name": "MFD6685685.1", "ipg": "91180883", "start": 1656556, "end": 1656865, "strand": -1, "sequence": null}], "clusters": []}]}, {"name": "Streptomyces bacillaris", "strain": "NPDC060162", "scaffolds": [{"accession": "NZ_JBHWYL010000044.1", "subjects": [{"id": null, "hits": [{"query": "SCO5086", "subject": "WP_093751063.1", "identity": 62.452, "coverage": 100.0, "evalue": 5.77e-115, "bitscore": 340.0}], "name": "WP_093751063.1", "ipg": "114925883", "start": 4775, "end": 5561, "strand": -1, "sequence": null}], "clusters": []}, {"accession": "JBHWYL010000044.1", "subjects": [{"id": null, "hits": [{"query": "SCO5086", "subject": "MFD6645785.1", "identity": 62.452, "coverage": 100.0, "evalue": 5.77e-115, "bitscore": 340.0}], "name": "MFD6645785.1", "ipg": "114925883", "start": 4775, "end": 5561, "strand": -1, "sequence": null}], "clusters": []}, {"accession": "NZ_JBHWYL010000008.1", "subjects": [{"id": null, "hits": [{"query": "SCO5086", "subject": "WP_053560101.1", "identity": 63.602, "coverage": 100.0, "evalue": 1.31e-108, "bitscore": 324.0}], "name": "WP_053560101.1", "ipg": "91180882", "start": 106146, "end": 106932, "strand": 1, "sequence": null}, {"id": null, "hits": [{"query": "SCO5087", "subject": "WP_018488939.1", "identity": 69.903, "coverage": 88.22269807280514, "evalue": 0.0, "bitscore": 561.0}], "name": "WP_018488939.1", "ipg": "39097642", "start": 103109, "end": 104381, "strand": 1, "sequence": null}, {"id": null, "hits": [{"query": "SCO5088", "subject": "WP_053560103.1", "identity": 60.859, "coverage": 97.2972972972973, "evalue": 6.81e-151, "bitscore": 443.0}], "name": "WP_053560103.1", "ipg": "91180884", "start": 104377, "end": 105601, "strand": 1, "sequence": null}, {"id": null, "hits": [{"query": "SCO5089", "subject": "WP_053560102.1", "identity": 44.872, "coverage": 90.69767441860465, "evalue": 8.96e-15, "bitscore": 73.6}], "name": "WP_053560102.1", "ipg": "91180883", "start": 105678, "end": 105987, "strand": 1, "sequence": null}], "clusters": [{"indices": [1, 2, 3, 0], "subjects": [], "intermediate_genes": [], "score": 6.14016, "start": 103109, "end": 106932, "number": 8696}]}, {"accession": "JBHWYL010000008.1", "subjects": [{"id": null, "hits": [{"query": "SCO5086", "subject": "MFD6642244.1", "identity": 63.602, "coverage": 100.0, "evalue": 1.31e-108, "bitscore": 324.0}], "name": "MFD6642244.1", "ipg": "91180882", "start": 106146, "end": 106932, "strand": 1, "sequence": null}, {"id": null, "hits": [{"query": "SCO5087", "subject": "MFD6642241.1", "identity": 69.903, "coverage": 88.22269807280514, "evalue": 0.0, "bitscore": 561.0}], "name": "MFD6642241.1", "ipg": "39097642", "start": 103109, "end": 104381, "strand": 1, "sequence": null}, {"id": null, "hits": [{"query": "SCO5088", "subject": "MFD6642242.1", "identity": 60.859, "coverage": 97.2972972972973, "evalue": 6.81e-151, "bitscore": 443.0}], "name": "MFD6642242.1", "ipg": "91180884", "start": 104377, "end": 105601, "strand": 1, "sequence": null}, {"id": null, "hits": [{"query": "SCO5089", "subject": "MFD6642243.1", "identity": 44.872, "coverage": 90.69767441860465, "evalue": 8.96e-15, "bitscore": 73.6}], "name": "MFD6642243.1", "ipg": "91180883", "start": 105678, "end": 105987, "strand": 1, "sequence": null}], "clusters": []}, {"accession": "NZ_JBHWYL010000055.1", "subjects": [{"id": null, "hits": [{"query": "SCO5088", "subject": "WP_093751041.1", "identity": 57.143, "coverage": 98.03439803439802, "evalue": 1.45e-146, "bitscore": 432.0}], "name": "WP_093751041.1", "ipg": "114925869", "start": 10016, "end": 11234, "strand": -1, "sequence": null}, {"id": null, "hits": [{"query": "SCO5089", "subject": "WP_093751043.1", "identity": 42.353, "coverage": 97.67441860465115, "evalue": 1.78e-09, "bitscore": 60.1}], "name": "WP_093751043.1", "ipg": "114925870", "start": 9744, "end": 10020, "strand": -1, "sequence": null}], "clusters": []}, {"accession": "JBHWYL010000055.1", "subjects": [{"id": null, "hits": [{"query": "SCO5088", "subject": "MFD6646288.1", "identity": 57.143, "coverage": 98.03439803439802, "evalue": 1.45e-146, "bitscore": 432.0}], "name": "MFD6646288.1", "ipg": "114925869", "start": 10016, "end": 11234, "strand": -1, "sequence": null}, {"id": null, "hits": [{"query": "SCO5089", "subject": "MFD6646287.1", "identity": 42.353, "coverage": 97.67441860465115, "evalue": 1.78e-09, "bitscore": 60.1}], "name": "MFD6646287.1", "ipg": "114925870", "start": 9744, "end": 10020, "strand": -1, "sequence": null}], "clusters": []}]}, {"name": "Streptomyces bacillaris", "strain": "NPDC060350", "scaffolds": [{"accession": "NZ_JBHXCU010000080.1", "subjects": [{"id": null, "hits": [{"query": "SCO5086", "subject": "WP_093751063.1", "identity": 62.452, "coverage": 100.0, "evalue": 5.77e-115, "bitscore": 340.0}], "name": "WP_093751063.1", "ipg": "114925883", "start": 24873, "end": 25659, "strand": 1, "sequence": null}], "clusters": []}, {"accession": "JBHXCU010000080.1", "subjects": [{"id": null, "hits": [{"query": "SCO5086", "subject": "MFD5684475.1", "identity": 62.452, "coverage": 100.0, "evalue": 5.77e-115, "bitscore": 340.0}], "name": "MFD5684475.1", "ipg": "114925883", "start": 24873, "end": 25659, "strand": 1, "sequence": null}], "clusters": []}, {"accession": "NZ_JBHXCU010000022.1", "subjects": [{"id": null, "hits": [{"query": "SCO5086", "subject": "WP_053560101.1", "identity": 63.602, "coverage": 100.0, "evalue": 1.31e-108, "bitscore": 324.0}], "name": "WP_053560101.1", "ipg": "91180882", "start": 75562, "end": 76348, "strand": 1, "sequence": null}, {"id": null, "hits": [{"query": "SCO5087", "subject": "WP_018488939.1", "identity": 69.903, "coverage": 88.22269807280514, "evalue": 0.0, "bitscore": 561.0}], "name": "WP_018488939.1", "ipg": "39097642", "start": 72525, "end": 73797, "strand": 1, "sequence": null}, {"id": null, "hits": [{"query": "SCO5088", "subject": "WP_053560103.1", "identity": 60.859, "coverage": 97.2972972972973, "evalue": 6.81e-151, "bitscore": 443.0}], "name": "WP_053560103.1", "ipg": "91180884", "start": 73793, "end": 75017, "strand": 1, "sequence": null}, {"id": null, "hits": [{"query": "SCO5089", "subject": "WP_053560102.1", "identity": 44.872, "coverage": 90.69767441860465, "evalue": 8.96e-15, "bitscore": 73.6}], "name": "WP_053560102.1", "ipg": "91180883", "start": 75094, "end": 75403, "strand": 1, "sequence": null}], "clusters": [{"indices": [1, 2, 3, 0], "subjects": [], "intermediate_genes": [], "score": 6.14016, "start": 72525, "end": 76348, "number": 8698}]}, {"accession": "JBHXCU010000022.1", "subjects": [{"id": null, "hits": [{"query": "SCO5086", "subject": "MFD5681709.1", "identity": 63.602, "coverage": 100.0, "evalue": 1.31e-108, "bitscore": 324.0}], "name": "MFD5681709.1", "ipg": "91180882", "start": 75562, "end": 76348, "strand": 1, "sequence": null}, {"id": null, "hits": [{"query": "SCO5087", "subject": "MFD5681706.1", "identity": 69.903, "coverage": 88.22269807280514, "evalue": 0.0, "bitscore": 561.0}], "name": "MFD5681706.1", "ipg": "39097642", "start": 72525, "end": 73797, "strand": 1, "sequence": null}, {"id": null, "hits": [{"query": "SCO5088", "subject": "MFD5681707.1", "identity": 60.859, "coverage": 97.2972972972973, "evalue": 6.81e-151, "bitscore": 443.0}], "name": "MFD5681707.1", "ipg": "91180884", "start": 73793, "end": 75017, "strand": 1, "sequence": null}, {"id": null, "hits": [{"query": "SCO5089", "subject": "MFD5681708.1", "identity": 44.872, "coverage": 90.69767441860465, "evalue": 8.96e-15, "bitscore": 73.6}], "name": "MFD5681708.1", "ipg": "91180883", "start": 75094, "end": 75403, "strand": 1, "sequence": null}], "clusters": []}, {"accession": "NZ_JBHXCU010000076.1", "subjects": [{"id": null, "hits": [{"query": "SCO5088", "subject": "WP_093751041.1", "identity": 57.143, "coverage": 98.03439803439802, "evalue": 1.45e-146, "bitscore": 432.0}], "name": "WP_093751041.1", "ipg": "114925869", "start": 10010, "end": 11228, "strand": -1, "sequence": null}, {"id": null, "hits": [{"query": "SCO5089", "subject": "WP_093751043.1", "identity": 42.353, "coverage": 97.67441860465115, "evalue": 1.78e-09, "bitscore": 60.1}], "name": "WP_093751043.1", "ipg": "114925870", "start": 9738, "end": 10014, "strand": -1, "sequence": null}], "clusters": []}, {"accession": "JBHXCU010000076.1", "subjects": [{"id": null, "hits": [{"query": "SCO5088", "subject": "MFD5684349.1", "identity": 57.143, "coverage": 98.03439803439802, "evalue": 1.45e-146, "bitscore": 432.0}], "name": "MFD5684349.1", "ipg": "114925869", "start": 10010, "end": 11228, "strand": -1, "sequence": null}, {"id": null, "hits": [{"query": "SCO5089", "subject": "MFD5684348.1", "identity": 42.353, "coverage": 97.67441860465115, "evalue": 1.78e-09, "bitscore": 60.1}], "name": "MFD5684348.1", "ipg": "114925870", "start": 9738, "end": 10014, "strand": -1, "sequence": null}], "clusters": []}]}, {"name": "Streptomyces bacillaris", "strain": "NPDC096035", "scaffolds": [{"accession": "JBEOUX010000043.1", "subjects": [{"id": null, "hits": [{"query": "SCO5086", "subject": "MER7853455.1", "identity": 63.602, "coverage": 100.0, "evalue": 8.75e-109, "bitscore": 325.0}], "name": "MER7853455.1", "ipg": "39097645", "start": 6567, "end": 7353, "strand": 1, "sequence": null}, {"id": null, "hits": [{"query": "SCO5087", "subject": "MER7853452.1", "identity": 69.903, "coverage": 88.22269807280514, "evalue": 0.0, "bitscore": 561.0}], "name": "MER7853452.1", "ipg": "39097642", "start": 3521, "end": 4793, "strand": 1, "sequence": null}, {"id": null, "hits": [{"query": "SCO5088", "subject": "MER7853453.1", "identity": 60.859, "coverage": 97.2972972972973, "evalue": 1.49e-151, "bitscore": 445.0}], "name": "MER7853453.1", "ipg": "56422820", "start": 4789, "end": 6013, "strand": 1, "sequence": null}, {"id": null, "hits": [{"query": "SCO5089", "subject": "MER7853454.1", "identity": 44.872, "coverage": 90.69767441860465, "evalue": 7.07e-15, "bitscore": 73.9}], "name": "MER7853454.1", "ipg": "117051963", "start": 6095, "end": 6407, "strand": 1, "sequence": null}], "clusters": [{"indices": [1, 2, 3, 0], "subjects": [], "intermediate_genes": [], "score": 6.14049, "start": 3521, "end": 7353, "number": 8700}]}]}, {"name": "Streptomyces bacillaris", "strain": "NPDC004053", "scaffolds": [{"accession": "JBEXKP010000015.1", "subjects": [{"id": null, "hits": [{"query": "SCO5086", "subject": "MET9051351.1", "identity": 63.602, "coverage": 100.0, "evalue": 8.75e-109, "bitscore": 325.0}], "name": "MET9051351.1", "ipg": "39097645", "start": 6846, "end": 7632, "strand": 1, "sequence": null}, {"id": null, "hits": [{"query": "SCO5087", "subject": "MET9051348.1", "identity": 69.903, "coverage": 88.22269807280514, "evalue": 0.0, "bitscore": 561.0}], "name": "MET9051348.1", "ipg": "39097642", "start": 3800, "end": 5072, "strand": 1, "sequence": null}, {"id": null, "hits": [{"query": "SCO5088", "subject": "MET9051349.1", "identity": 60.859, "coverage": 97.2972972972973, "evalue": 1.49e-151, "bitscore": 445.0}], "name": "MET9051349.1", "ipg": "56422820", "start": 5068, "end": 6292, "strand": 1, "sequence": null}, {"id": null, "hits": [{"query": "SCO5089", "subject": "MET9051350.1", "identity": 44.872, "coverage": 90.69767441860465, "evalue": 9.19e-15, "bitscore": 73.6}], "name": "MET9051350.1", "ipg": "87854367", "start": 6374, "end": 6686, "strand": 1, "sequence": null}], "clusters": [{"indices": [1, 2, 3, 0], "subjects": [], "intermediate_genes": [], "score": 6.14046, "start": 3800, "end": 7632, "number": 8701}]}]}, {"name": "Streptomyces bacillaris", "strain": "NPDC101195", "scaffolds": [{"accession": "JBIWOR010000002.1", "subjects": [{"id": null, "hits": [{"query": "SCO5086", "subject": "MFJ9686154.1", "identity": 63.602, "coverage": 100.0, "evalue": 8.75e-109, "bitscore": 325.0}], "name": "MFJ9686154.1", "ipg": "39097645", "start": 1042464, "end": 1043250, "strand": -1, "sequence": null}, {"id": null, "hits": [{"query": "SCO5087", "subject": "MFJ9686157.1", "identity": 69.903, "coverage": 88.22269807280514, "evalue": 0.0, "bitscore": 561.0}], "name": "MFJ9686157.1", "ipg": "39097642", "start": 1045019, "end": 1046291, "strand": -1, "sequence": null}, {"id": null, "hits": [{"query": "SCO5089", "subject": "MFJ9686155.1", "identity": 44.872, "coverage": 90.69767441860465, "evalue": 9.19e-15, "bitscore": 73.6}], "name": "MFJ9686155.1", "ipg": "87854367", "start": 1043410, "end": 1043722, "strand": -1, "sequence": null}], "clusters": [{"indices": [0, 2, 1], "subjects": [], "intermediate_genes": [], "score": 3.09596, "start": 1042464, "end": 1046291, "number": 8702}]}]}, {"name": "Streptomyces bacillaris", "strain": "NPDC000731", "scaffolds": [{"accession": "NZ_JBEPFV010000065.1", "subjects": [{"id": null, "hits": [{"query": "SCO5086", "subject": "WP_053560101.1", "identity": 63.602, "coverage": 100.0, "evalue": 1.31e-108, "bitscore": 324.0}], "name": "WP_053560101.1", "ipg": "91180882", "start": 6565, "end": 7351, "strand": 1, "sequence": null}, {"id": null, "hits": [{"query": "SCO5087", "subject": "WP_114932167.1", "identity": 69.903, "coverage": 88.22269807280514, "evalue": 0.0, "bitscore": 561.0}], "name": "WP_114932167.1", "ipg": "171422234", "start": 3527, "end": 4799, "strand": 1, "sequence": null}, {"id": null, "hits": [{"query": "SCO5088", "subject": "WP_367481477.1", "identity": 60.606, "coverage": 97.2972972972973, "evalue": 4.4e-150, "bitscore": 441.0}], "name": "WP_367481477.1", "ipg": "862265043", "start": 4795, "end": 6019, "strand": 1, "sequence": null}, {"id": null, "hits": [{"query": "SCO5089", "subject": "WP_053560102.1", "identity": 44.872, "coverage": 90.69767441860465, "evalue": 8.96e-15, "bitscore": 73.6}], "name": "WP_053560102.1", "ipg": "91180883", "start": 6096, "end": 6405, "strand": 1, "sequence": null}], "clusters": [{"indices": [1, 2, 3, 0], "subjects": [], "intermediate_genes": [], "score": 6.13996, "start": 3527, "end": 7351, "number": 8703}]}, {"accession": "JBEPFV010000065.1", "subjects": [{"id": null, "hits": [{"query": "SCO5086", "subject": "MER6775118.1", "identity": 63.602, "coverage": 100.0, "evalue": 1.31e-108, "bitscore": 324.0}], "name": "MER6775118.1", "ipg": "91180882", "start": 6565, "end": 7351, "strand": 1, "sequence": null}, {"id": null, "hits": [{"query": "SCO5087", "subject": "MER6775115.1", "identity": 69.903, "coverage": 88.22269807280514, "evalue": 0.0, "bitscore": 561.0}], "name": "MER6775115.1", "ipg": "171422234", "start": 3527, "end": 4799, "strand": 1, "sequence": null}, {"id": null, "hits": [{"query": "SCO5088", "subject": "MER6775116.1", "identity": 60.606, "coverage": 97.2972972972973, "evalue": 4.4e-150, "bitscore": 441.0}], "name": "MER6775116.1", "ipg": "862265043", "start": 4795, "end": 6019, "strand": 1, "sequence": null}, {"id": null, "hits": [{"query": "SCO5089", "subject": "MER6775117.1", "identity": 44.872, "coverage": 90.69767441860465, "evalue": 8.96e-15, "bitscore": 73.6}], "name": "MER6775117.1", "ipg": "91180883", "start": 6096, "end": 6405, "strand": 1, "sequence": null}], "clusters": []}, {"accession": "NZ_JBEPFV010000025.1", "subjects": [{"id": null, "hits": [{"query": "SCO5086", "subject": "WP_367479329.1", "identity": 62.451, "coverage": 96.93486590038314, "evalue": 4.55e-106, "bitscore": 318.0}], "name": "WP_367479329.1", "ipg": "862268634", "start": 14078, "end": 14861, "strand": -1, "sequence": null}, {"id": null, "hits": [{"query": "SCO5087", "subject": "WP_367479335.1", "identity": 62.621, "coverage": 88.22269807280514, "evalue": 0.0, "bitscore": 545.0}], "name": "WP_367479335.1", "ipg": "862266285", "start": 20393, "end": 21665, "strand": -1, "sequence": null}, {"id": null, "hits": [{"query": "SCO5088", "subject": "WP_367479333.1", "identity": 59.305, "coverage": 99.01719901719902, "evalue": 5.68e-147, "bitscore": 433.0}], "name": "WP_367479333.1", "ipg": "862265122", "start": 19182, "end": 20397, "strand": -1, "sequence": null}, {"id": null, "hits": [{"query": "SCO5089", "subject": "WP_367479391.1", "identity": 41.026, "coverage": 90.69767441860465, "evalue": 3.5e-11, "bitscore": 63.9}], "name": "WP_367479391.1", "ipg": "862268770", "start": 18842, "end": 19091, "strand": -1, "sequence": null}], "clusters": [{"indices": [0, 3, 2, 1], "subjects": [], "intermediate_genes": [], "score": 6.13599, "start": 14078, "end": 21665, "number": 8705}]}, {"accession": "JBEPFV010000025.1", "subjects": [{"id": null, "hits": [{"query": "SCO5086", "subject": "MER6772872.1", "identity": 62.451, "coverage": 96.93486590038314, "evalue": 4.55e-106, "bitscore": 318.0}], "name": "MER6772872.1", "ipg": "862268634", "start": 14078, "end": 14861, "strand": -1, "sequence": null}, {"id": null, "hits": [{"query": "SCO5087", "subject": "MER6772878.1", "identity": 62.621, "coverage": 88.22269807280514, "evalue": 0.0, "bitscore": 545.0}], "name": "MER6772878.1", "ipg": "862266285", "start": 20393, "end": 21665, "strand": -1, "sequence": null}, {"id": null, "hits": [{"query": "SCO5088", "subject": "MER6772877.1", "identity": 59.305, "coverage": 99.01719901719902, "evalue": 5.68e-147, "bitscore": 433.0}], "name": "MER6772877.1", "ipg": "862265122", "start": 19182, "end": 20397, "strand": -1, "sequence": null}, {"id": null, "hits": [{"query": "SCO5089", "subject": "MER6772876.1", "identity": 41.026, "coverage": 90.69767441860465, "evalue": 3.5e-11, "bitscore": 63.9}], "name": "MER6772876.1", "ipg": "862268770", "start": 18842, "end": 19091, "strand": -1, "sequence": null}], "clusters": []}]}, {"name": "Streptomyces bacillaris", "strain": "NPDC004037", "scaffolds": [{"accession": "NZ_JBEXKQ010000073.1", "subjects": [{"id": null, "hits": [{"query": "SCO5086", "subject": "WP_053560101.1", "identity": 63.602, "coverage": 100.0, "evalue": 1.31e-108, "bitscore": 324.0}], "name": "WP_053560101.1", "ipg": "91180882", "start": 30982, "end": 31768, "strand": -1, "sequence": null}, {"id": null, "hits": [{"query": "SCO5087", "subject": "WP_114932167.1", "identity": 69.903, "coverage": 88.22269807280514, "evalue": 0.0, "bitscore": 561.0}], "name": "WP_114932167.1", "ipg": "171422234", "start": 33534, "end": 34806, "strand": -1, "sequence": null}, {"id": null, "hits": [{"query": "SCO5088", "subject": "WP_367530889.1", "identity": 61.111, "coverage": 97.2972972972973, "evalue": 6.81e-152, "bitscore": 446.0}], "name": "WP_367530889.1", "ipg": "868690778", "start": 32314, "end": 33538, "strand": -1, "sequence": null}, {"id": null, "hits": [{"query": "SCO5089", "subject": "WP_053560102.1", "identity": 44.872, "coverage": 90.69767441860465, "evalue": 8.96e-15, "bitscore": 73.6}], "name": "WP_053560102.1", "ipg": "91180883", "start": 31928, "end": 32237, "strand": -1, "sequence": null}], "clusters": [{"indices": [0, 3, 2, 1], "subjects": [], "intermediate_genes": [], "score": 6.14046, "start": 30982, "end": 34806, "number": 8707}]}, {"accession": "JBEXKQ010000073.1", "subjects": [{"id": null, "hits": [{"query": "SCO5086", "subject": "MET9208720.1", "identity": 63.602, "coverage": 100.0, "evalue": 1.31e-108, "bitscore": 324.0}], "name": "MET9208720.1", "ipg": "91180882", "start": 30982, "end": 31768, "strand": -1, "sequence": null}, {"id": null, "hits": [{"query": "SCO5087", "subject": "MET9208723.1", "identity": 69.903, "coverage": 88.22269807280514, "evalue": 0.0, "bitscore": 561.0}], "name": "MET9208723.1", "ipg": "171422234", "start": 33534, "end": 34806, "strand": -1, "sequence": null}, {"id": null, "hits": [{"query": "SCO5088", "subject": "MET9208722.1", "identity": 61.111, "coverage": 97.2972972972973, "evalue": 6.81e-152, "bitscore": 446.0}], "name": "MET9208722.1", "ipg": "868690778", "start": 32314, "end": 33538, "strand": -1, "sequence": null}, {"id": null, "hits": [{"query": "SCO5089", "subject": "MET9208721.1", "identity": 44.872, "coverage": 90.69767441860465, "evalue": 8.96e-15, "bitscore": 73.6}], "name": "MET9208721.1", "ipg": "91180883", "start": 31928, "end": 32237, "strand": -1, "sequence": null}], "clusters": []}]}, {"name": "Streptomyces bacillaris", "strain": "NPDC006204", "scaffolds": [{"accession": "NZ_JBEXZG010000083.1", "subjects": [{"id": null, "hits": [{"query": "SCO5086", "subject": "WP_053560101.1", "identity": 63.602, "coverage": 100.0, "evalue": 1.31e-108, "bitscore": 324.0}], "name": "WP_053560101.1", "ipg": "91180882", "start": 6546, "end": 7332, "strand": 1, "sequence": null}, {"id": null, "hits": [{"query": "SCO5087", "subject": "WP_114932167.1", "identity": 69.903, "coverage": 88.22269807280514, "evalue": 0.0, "bitscore": 561.0}], "name": "WP_114932167.1", "ipg": "171422234", "start": 3508, "end": 4780, "strand": 1, "sequence": null}, {"id": null, "hits": [{"query": "SCO5088", "subject": "WP_093755968.1", "identity": 60.859, "coverage": 97.2972972972973, "evalue": 3e-151, "bitscore": 444.0}], "name": "WP_093755968.1", "ipg": "114922553", "start": 4776, "end": 6000, "strand": 1, "sequence": null}, {"id": null, "hits": [{"query": "SCO5089", "subject": "WP_114932168.1", "identity": 44.872, "coverage": 90.69767441860465, "evalue": 8.21e-15, "bitscore": 73.9}], "name": "WP_114932168.1", "ipg": "199048651", "start": 6077, "end": 6386, "strand": 1, "sequence": null}], "clusters": [{"indices": [1, 2, 3, 0], "subjects": [], "intermediate_genes": [], "score": 6.14029, "start": 3508, "end": 7332, "number": 8709}]}, {"accession": "JBEXZG010000083.1", "subjects": [{"id": null, "hits": [{"query": "SCO5086", "subject": "MEU0704296.1", "identity": 63.602, "coverage": 100.0, "evalue": 1.31e-108, "bitscore": 324.0}], "name": "MEU0704296.1", "ipg": "91180882", "start": 6546, "end": 7332, "strand": 1, "sequence": null}, {"id": null, "hits": [{"query": "SCO5087", "subject": "MEU0704293.1", "identity": 69.903, "coverage": 88.22269807280514, "evalue": 0.0, "bitscore": 561.0}], "name": "MEU0704293.1", "ipg": "171422234", "start": 3508, "end": 4780, "strand": 1, "sequence": null}, {"id": null, "hits": [{"query": "SCO5088", "subject": "MEU0704294.1", "identity": 60.859, "coverage": 97.2972972972973, "evalue": 3e-151, "bitscore": 444.0}], "name": "MEU0704294.1", "ipg": "114922553", "start": 4776, "end": 6000, "strand": 1, "sequence": null}, {"id": null, "hits": [{"query": "SCO5089", "subject": "MEU0704295.1", "identity": 44.872, "coverage": 90.69767441860465, "evalue": 8.21e-15, "bitscore": 73.9}], "name": "MEU0704295.1", "ipg": "199048651", "start": 6077, "end": 6386, "strand": 1, "sequence": null}], "clusters": []}]}, {"name": "Streptomyces bacillaris", "strain": "NPDC012424", "scaffolds": [{"accession": "NZ_JBEYKP010000033.1", "subjects": [{"id": null, "hits": [{"query": "SCO5086", "subject": "WP_053560101.1", "identity": 63.602, "coverage": 100.0, "evalue": 1.31e-108, "bitscore": 324.0}], "name": "WP_053560101.1", "ipg": "91180882", "start": 6524, "end": 7310, "strand": 1, "sequence": null}, {"id": null, "hits": [{"query": "SCO5087", "subject": "WP_114932167.1", "identity": 69.903, "coverage": 88.22269807280514, "evalue": 0.0, "bitscore": 561.0}], "name": "WP_114932167.1", "ipg": "171422234", "start": 3486, "end": 4758, "strand": 1, "sequence": null}, {"id": null, "hits": [{"query": "SCO5088", "subject": "WP_093755968.1", "identity": 60.859, "coverage": 97.2972972972973, "evalue": 3e-151, "bitscore": 444.0}], "name": "WP_093755968.1", "ipg": "114922553", "start": 4754, "end": 5978, "strand": 1, "sequence": null}, {"id": null, "hits": [{"query": "SCO5089", "subject": "WP_114932168.1", "identity": 44.872, "coverage": 90.69767441860465, "evalue": 8.21e-15, "bitscore": 73.9}], "name": "WP_114932168.1", "ipg": "199048651", "start": 6055, "end": 6364, "strand": 1, "sequence": null}], "clusters": [{"indices": [1, 2, 3, 0], "subjects": [], "intermediate_genes": [], "score": 6.14029, "start": 3486, "end": 7310, "number": 8711}]}, {"accession": "JBEYKP010000033.1", "subjects": [{"id": null, "hits": [{"query": "SCO5086", "subject": "MEU2294281.1", "identity": 63.602, "coverage": 100.0, "evalue": 1.31e-108, "bitscore": 324.0}], "name": "MEU2294281.1", "ipg": "91180882", "start": 6524, "end": 7310, "strand": 1, "sequence": null}, {"id": null, "hits": [{"query": "SCO5087", "subject": "MEU2294278.1", "identity": 69.903, "coverage": 88.22269807280514, "evalue": 0.0, "bitscore": 561.0}], "name": "MEU2294278.1", "ipg": "171422234", "start": 3486, "end": 4758, "strand": 1, "sequence": null}, {"id": null, "hits": [{"query": "SCO5088", "subject": "MEU2294279.1", "identity": 60.859, "coverage": 97.2972972972973, "evalue": 3e-151, "bitscore": 444.0}], "name": "MEU2294279.1", "ipg": "114922553", "start": 4754, "end": 5978, "strand": 1, "sequence": null}, {"id": null, "hits": [{"query": "SCO5089", "subject": "MEU2294280.1", "identity": 44.872, "coverage": 90.69767441860465, "evalue": 8.21e-15, "bitscore": 73.9}], "name": "MEU2294280.1", "ipg": "199048651", "start": 6055, "end": 6364, "strand": 1, "sequence": null}], "clusters": []}]}, {"name": "Streptomyces bacillaris", "strain": "NPDC052293", "scaffolds": [{"accession": "NZ_JBFBCU010000049.1", "subjects": [{"id": null, "hits": [{"query": "SCO5086", "subject": "WP_053560101.1", "identity": 63.602, "coverage": 100.0, "evalue": 1.31e-108, "bitscore": 324.0}], "name": "WP_053560101.1", "ipg": "91180882", "start": 6541, "end": 7327, "strand": 1, "sequence": null}, {"id": null, "hits": [{"query": "SCO5087", "subject": "WP_114932167.1", "identity": 69.903, "coverage": 88.22269807280514, "evalue": 0.0, "bitscore": 561.0}], "name": "WP_114932167.1", "ipg": "171422234", "start": 3503, "end": 4775, "strand": 1, "sequence": null}, {"id": null, "hits": [{"query": "SCO5088", "subject": "WP_093755968.1", "identity": 60.859, "coverage": 97.2972972972973, "evalue": 3e-151, "bitscore": 444.0}], "name": "WP_093755968.1", "ipg": "114922553", "start": 4771, "end": 5995, "strand": 1, "sequence": null}, {"id": null, "hits": [{"query": "SCO5089", "subject": "WP_053560102.1", "identity": 44.872, "coverage": 90.69767441860465, "evalue": 8.96e-15, "bitscore": 73.6}], "name": "WP_053560102.1", "ipg": "91180883", "start": 6072, "end": 6381, "strand": 1, "sequence": null}], "clusters": [{"indices": [1, 2, 3, 0], "subjects": [], "intermediate_genes": [], "score": 6.14026, "start": 3503, "end": 7327, "number": 8713}]}, {"accession": "JBFBCU010000049.1", "subjects": [{"id": null, "hits": [{"query": "SCO5086", "subject": "MEV5620380.1", "identity": 63.602, "coverage": 100.0, "evalue": 1.31e-108, "bitscore": 324.0}], "name": "MEV5620380.1", "ipg": "91180882", "start": 6541, "end": 7327, "strand": 1, "sequence": null}, {"id": null, "hits": [{"query": "SCO5087", "subject": "MEV5620377.1", "identity": 69.903, "coverage": 88.22269807280514, "evalue": 0.0, "bitscore": 561.0}], "name": "MEV5620377.1", "ipg": "171422234", "start": 3503, "end": 4775, "strand": 1, "sequence": null}, {"id": null, "hits": [{"query": "SCO5088", "subject": "MEV5620378.1", "identity": 60.859, "coverage": 97.2972972972973, "evalue": 3e-151, "bitscore": 444.0}], "name": "MEV5620378.1", "ipg": "114922553", "start": 4771, "end": 5995, "strand": 1, "sequence": null}, {"id": null, "hits": [{"query": "SCO5089", "subject": "MEV5620379.1", "identity": 44.872, "coverage": 90.69767441860465, "evalue": 8.96e-15, "bitscore": 73.6}], "name": "MEV5620379.1", "ipg": "91180883", "start": 6072, "end": 6381, "strand": 1, "sequence": null}], "clusters": []}]}, {"name": "Streptomyces bacillaris", "strain": "NPDC093019", "scaffolds": [{"accession": "NZ_JBFBNX010000037.1", "subjects": [{"id": null, "hits": [{"query": "SCO5086", "subject": "WP_053560101.1", "identity": 63.602, "coverage": 100.0, "evalue": 1.31e-108, "bitscore": 324.0}], "name": "WP_053560101.1", "ipg": "91180882", "start": 72038, "end": 72824, "strand": -1, "sequence": null}, {"id": null, "hits": [{"query": "SCO5087", "subject": "WP_114932167.1", "identity": 69.903, "coverage": 88.22269807280514, "evalue": 0.0, "bitscore": 561.0}], "name": "WP_114932167.1", "ipg": "171422234", "start": 74590, "end": 75862, "strand": -1, "sequence": null}, {"id": null, "hits": [{"query": "SCO5088", "subject": "WP_367527193.1", "identity": 60.859, "coverage": 97.2972972972973, "evalue": 2.34e-151, "bitscore": 444.0}], "name": "WP_367527193.1", "ipg": "879533431", "start": 73370, "end": 74594, "strand": -1, "sequence": null}, {"id": null, "hits": [{"query": "SCO5089", "subject": "WP_053560102.1", "identity": 44.872, "coverage": 90.69767441860465, "evalue": 8.96e-15, "bitscore": 73.6}], "name": "WP_053560102.1", "ipg": "91180883", "start": 72984, "end": 73293, "strand": -1, "sequence": null}], "clusters": [{"indices": [0, 3, 2, 1], "subjects": [], "intermediate_genes": [], "score": 6.14026, "start": 72038, "end": 75862, "number": 8715}]}, {"accession": "JBFBNX010000037.1", "subjects": [{"id": null, "hits": [{"query": "SCO5086", "subject": "MEV7274237.1", "identity": 63.602, "coverage": 100.0, "evalue": 1.31e-108, "bitscore": 324.0}], "name": "MEV7274237.1", "ipg": "91180882", "start": 72038, "end": 72824, "strand": -1, "sequence": null}, {"id": null, "hits": [{"query": "SCO5087", "subject": "MEV7274240.1", "identity": 69.903, "coverage": 88.22269807280514, "evalue": 0.0, "bitscore": 561.0}], "name": "MEV7274240.1", "ipg": "171422234", "start": 74590, "end": 75862, "strand": -1, "sequence": null}, {"id": null, "hits": [{"query": "SCO5088", "subject": "MEV7274239.1", "identity": 60.859, "coverage": 97.2972972972973, "evalue": 2.34e-151, "bitscore": 444.0}], "name": "MEV7274239.1", "ipg": "879533431", "start": 73370, "end": 74594, "strand": -1, "sequence": null}, {"id": null, "hits": [{"query": "SCO5089", "subject": "MEV7274238.1", "identity": 44.872, "coverage": 90.69767441860465, "evalue": 8.96e-15, "bitscore": 73.6}], "name": "MEV7274238.1", "ipg": "91180883", "start": 72984, "end": 73293, "strand": -1, "sequence": null}], "clusters": []}]}, {"name": "Streptomyces bacillaris", "strain": "NPDC085798", "scaffolds": [{"accession": "NZ_JBFBOD010000027.1", "subjects": [{"id": null, "hits": [{"query": "SCO5086", "subject": "WP_053560101.1", "identity": 63.602, "coverage": 100.0, "evalue": 1.31e-108, "bitscore": 324.0}], "name": "WP_053560101.1", "ipg": "91180882", "start": 97576, "end": 98362, "strand": -1, "sequence": null}, {"id": null, "hits": [{"query": "SCO5087", "subject": "WP_114932167.1", "identity": 69.903, "coverage": 88.22269807280514, "evalue": 0.0, "bitscore": 561.0}], "name": "WP_114932167.1", "ipg": "171422234", "start": 100128, "end": 101400, "strand": -1, "sequence": null}, {"id": null, "hits": [{"query": "SCO5088", "subject": "WP_093755968.1", "identity": 60.859, "coverage": 97.2972972972973, "evalue": 3e-151, "bitscore": 444.0}], "name": "WP_093755968.1", "ipg": "114922553", "start": 98908, "end": 100132, "strand": -1, "sequence": null}, {"id": null, "hits": [{"query": "SCO5089", "subject": "WP_053560102.1", "identity": 44.872, "coverage": 90.69767441860465, "evalue": 8.96e-15, "bitscore": 73.6}], "name": "WP_053560102.1", "ipg": "91180883", "start": 98522, "end": 98831, "strand": -1, "sequence": null}], "clusters": [{"indices": [0, 3, 2, 1], "subjects": [], "intermediate_genes": [], "score": 6.14026, "start": 97576, "end": 101400, "number": 8717}]}, {"accession": "JBFBOD010000027.1", "subjects": [{"id": null, "hits": [{"query": "SCO5086", "subject": "MEV8053163.1", "identity": 63.602, "coverage": 100.0, "evalue": 1.31e-108, "bitscore": 324.0}], "name": "MEV8053163.1", "ipg": "91180882", "start": 97576, "end": 98362, "strand": -1, "sequence": null}, {"id": null, "hits": [{"query": "SCO5087", "subject": "MEV8053166.1", "identity": 69.903, "coverage": 88.22269807280514, "evalue": 0.0, "bitscore": 561.0}], "name": "MEV8053166.1", "ipg": "171422234", "start": 100128, "end": 101400, "strand": -1, "sequence": null}, {"id": null, "hits": [{"query": "SCO5088", "subject": "MEV8053165.1", "identity": 60.859, "coverage": 97.2972972972973, "evalue": 3e-151, "bitscore": 444.0}], "name": "MEV8053165.1", "ipg": "114922553", "start": 98908, "end": 100132, "strand": -1, "sequence": null}, {"id": null, "hits": [{"query": "SCO5089", "subject": "MEV8053164.1", "identity": 44.872, "coverage": 90.69767441860465, "evalue": 8.96e-15, "bitscore": 73.6}], "name": "MEV8053164.1", "ipg": "91180883", "start": 98522, "end": 98831, "strand": -1, "sequence": null}], "clusters": []}]}, {"name": "Streptomyces bacillaris", "strain": "NPDC055940", "scaffolds": [{"accession": "NZ_JBHJYZ010000002.1", "subjects": [{"id": null, "hits": [{"query": "SCO5086", "subject": "WP_053560101.1", "identity": 63.602, "coverage": 100.0, "evalue": 1.31e-108, "bitscore": 324.0}], "name": "WP_053560101.1", "ipg": "91180882", "start": 45150, "end": 45936, "strand": -1, "sequence": null}, {"id": null, "hits": [{"query": "SCO5087", "subject": "WP_376079527.1", "identity": 69.66, "coverage": 88.22269807280514, "evalue": 0.0, "bitscore": 559.0}], "name": "WP_376079527.1", "ipg": "904286264", "start": 47702, "end": 48974, "strand": -1, "sequence": null}, {"id": null, "hits": [{"query": "SCO5088", "subject": "WP_367481477.1", "identity": 60.606, "coverage": 97.2972972972973, "evalue": 4.4e-150, "bitscore": 441.0}], "name": "WP_367481477.1", "ipg": "862265043", "start": 46482, "end": 47706, "strand": -1, "sequence": null}, {"id": null, "hits": [{"query": "SCO5089", "subject": "WP_053560102.1", "identity": 44.872, "coverage": 90.69767441860465, "evalue": 8.96e-15, "bitscore": 73.6}], "name": "WP_053560102.1", "ipg": "91180883", "start": 46096, "end": 46405, "strand": -1, "sequence": null}], "clusters": [{"indices": [0, 3, 2, 1], "subjects": [], "intermediate_genes": [], "score": 6.13976, "start": 45150, "end": 48974, "number": 8719}]}, {"accession": "JBHJYZ010000002.1", "subjects": [{"id": null, "hits": [{"query": "SCO5086", "subject": "MFB8121369.1", "identity": 63.602, "coverage": 100.0, "evalue": 1.31e-108, "bitscore": 324.0}], "name": "MFB8121369.1", "ipg": "91180882", "start": 45150, "end": 45936, "strand": -1, "sequence": null}, {"id": null, "hits": [{"query": "SCO5087", "subject": "MFB8121372.1", "identity": 69.66, "coverage": 88.22269807280514, "evalue": 0.0, "bitscore": 559.0}], "name": "MFB8121372.1", "ipg": "904286264", "start": 47702, "end": 48974, "strand": -1, "sequence": null}, {"id": null, "hits": [{"query": "SCO5088", "subject": "MFB8121371.1", "identity": 60.606, "coverage": 97.2972972972973, "evalue": 4.4e-150, "bitscore": 441.0}], "name": "MFB8121371.1", "ipg": "862265043", "start": 46482, "end": 47706, "strand": -1, "sequence": null}, {"id": null, "hits": [{"query": "SCO5089", "subject": "MFB8121370.1", "identity": 44.872, "coverage": 90.69767441860465, "evalue": 8.96e-15, "bitscore": 73.6}], "name": "MFB8121370.1", "ipg": "91180883", "start": 46096, "end": 46405, "strand": -1, "sequence": null}], "clusters": []}]}, {"name": "Streptomyces bacillaris", "strain": "NPDC055939", "scaffolds": [{"accession": "NZ_JBHJZA010000010.1", "subjects": [{"id": null, "hits": [{"query": "SCO5086", "subject": "WP_053560101.1", "identity": 63.602, "coverage": 100.0, "evalue": 1.31e-108, "bitscore": 324.0}], "name": "WP_053560101.1", "ipg": "91180882", "start": 155683, "end": 156469, "strand": -1, "sequence": null}, {"id": null, "hits": [{"query": "SCO5087", "subject": "WP_376079527.1", "identity": 69.66, "coverage": 88.22269807280514, "evalue": 0.0, "bitscore": 559.0}], "name": "WP_376079527.1", "ipg": "904286264", "start": 158235, "end": 159507, "strand": -1, "sequence": null}, {"id": null, "hits": [{"query": "SCO5088", "subject": "WP_367481477.1", "identity": 60.606, "coverage": 97.2972972972973, "evalue": 4.4e-150, "bitscore": 441.0}], "name": "WP_367481477.1", "ipg": "862265043", "start": 157015, "end": 158239, "strand": -1, "sequence": null}, {"id": null, "hits": [{"query": "SCO5089", "subject": "WP_053560102.1", "identity": 44.872, "coverage": 90.69767441860465, "evalue": 8.96e-15, "bitscore": 73.6}], "name": "WP_053560102.1", "ipg": "91180883", "start": 156629, "end": 156938, "strand": -1, "sequence": null}], "clusters": [{"indices": [0, 3, 2, 1], "subjects": [], "intermediate_genes": [], "score": 6.13976, "start": 155683, "end": 159507, "number": 8721}]}, {"accession": "JBHJZA010000010.1", "subjects": [{"id": null, "hits": [{"query": "SCO5086", "subject": "MFB8294256.1", "identity": 63.602, "coverage": 100.0, "evalue": 1.31e-108, "bitscore": 324.0}], "name": "MFB8294256.1", "ipg": "91180882", "start": 155683, "end": 156469, "strand": -1, "sequence": null}, {"id": null, "hits": [{"query": "SCO5087", "subject": "MFB8294259.1", "identity": 69.66, "coverage": 88.22269807280514, "evalue": 0.0, "bitscore": 559.0}], "name": "MFB8294259.1", "ipg": "904286264", "start": 158235, "end": 159507, "strand": -1, "sequence": null}, {"id": null, "hits": [{"query": "SCO5088", "subject": "MFB8294258.1", "identity": 60.606, "coverage": 97.2972972972973, "evalue": 4.4e-150, "bitscore": 441.0}], "name": "MFB8294258.1", "ipg": "862265043", "start": 157015, "end": 158239, "strand": -1, "sequence": null}, {"id": null, "hits": [{"query": "SCO5089", "subject": "MFB8294257.1", "identity": 44.872, "coverage": 90.69767441860465, "evalue": 8.96e-15, "bitscore": 73.6}], "name": "MFB8294257.1", "ipg": "91180883", "start": 156629, "end": 156938, "strand": -1, "sequence": null}], "clusters": []}]}, {"name": "Streptomyces bacillaris", "strain": "NPDC057086", "scaffolds": [{"accession": "NZ_JBHUTO010000011.1", "subjects": [{"id": null, "hits": [{"query": "SCO5086", "subject": "WP_053560101.1", "identity": 63.602, "coverage": 100.0, "evalue": 1.31e-108, "bitscore": 324.0}], "name": "WP_053560101.1", "ipg": "91180882", "start": 18861, "end": 19647, "strand": 1, "sequence": null}, {"id": null, "hits": [{"query": "SCO5087", "subject": "WP_114932167.1", "identity": 69.903, "coverage": 88.22269807280514, "evalue": 0.0, "bitscore": 561.0}], "name": "WP_114932167.1", "ipg": "171422234", "start": 15823, "end": 17095, "strand": 1, "sequence": null}, {"id": null, "hits": [{"query": "SCO5088", "subject": "WP_093755968.1", "identity": 60.859, "coverage": 97.2972972972973, "evalue": 3e-151, "bitscore": 444.0}], "name": "WP_093755968.1", "ipg": "114922553", "start": 17091, "end": 18315, "strand": 1, "sequence": null}, {"id": null, "hits": [{"query": "SCO5089", "subject": "WP_114932168.1", "identity": 44.872, "coverage": 90.69767441860465, "evalue": 8.21e-15, "bitscore": 73.9}], "name": "WP_114932168.1", "ipg": "199048651", "start": 18392, "end": 18701, "strand": 1, "sequence": null}], "clusters": [{"indices": [1, 2, 3, 0], "subjects": [], "intermediate_genes": [], "score": 6.14029, "start": 15823, "end": 19647, "number": 8723}]}, {"accession": "JBHUTO010000011.1", "subjects": [{"id": null, "hits": [{"query": "SCO5086", "subject": "MFC9147390.1", "identity": 63.602, "coverage": 100.0, "evalue": 1.31e-108, "bitscore": 324.0}], "name": "MFC9147390.1", "ipg": "91180882", "start": 18861, "end": 19647, "strand": 1, "sequence": null}, {"id": null, "hits": [{"query": "SCO5087", "subject": "MFC9147387.1", "identity": 69.903, "coverage": 88.22269807280514, "evalue": 0.0, "bitscore": 561.0}], "name": "MFC9147387.1", "ipg": "171422234", "start": 15823, "end": 17095, "strand": 1, "sequence": null}, {"id": null, "hits": [{"query": "SCO5088", "subject": "MFC9147388.1", "identity": 60.859, "coverage": 97.2972972972973, "evalue": 3e-151, "bitscore": 444.0}], "name": "MFC9147388.1", "ipg": "114922553", "start": 17091, "end": 18315, "strand": 1, "sequence": null}, {"id": null, "hits": [{"query": "SCO5089", "subject": "MFC9147389.1", "identity": 44.872, "coverage": 90.69767441860465, "evalue": 8.21e-15, "bitscore": 73.9}], "name": "MFC9147389.1", "ipg": "199048651", "start": 18392, "end": 18701, "strand": 1, "sequence": null}], "clusters": []}]}, {"name": "Streptomyces bacillaris", "strain": "NPDC057103", "scaffolds": [{"accession": "NZ_JBHUUA010000069.1", "subjects": [{"id": null, "hits": [{"query": "SCO5086", "subject": "WP_053560101.1", "identity": 63.602, "coverage": 100.0, "evalue": 1.31e-108, "bitscore": 324.0}], "name": "WP_053560101.1", "ipg": "91180882", "start": 6524, "end": 7310, "strand": 1, "sequence": null}, {"id": null, "hits": [{"query": "SCO5087", "subject": "WP_114932167.1", "identity": 69.903, "coverage": 88.22269807280514, "evalue": 0.0, "bitscore": 561.0}], "name": "WP_114932167.1", "ipg": "171422234", "start": 3486, "end": 4758, "strand": 1, "sequence": null}, {"id": null, "hits": [{"query": "SCO5088", "subject": "WP_093755968.1", "identity": 60.859, "coverage": 97.2972972972973, "evalue": 3e-151, "bitscore": 444.0}], "name": "WP_093755968.1", "ipg": "114922553", "start": 4754, "end": 5978, "strand": 1, "sequence": null}, {"id": null, "hits": [{"query": "SCO5089", "subject": "WP_114932168.1", "identity": 44.872, "coverage": 90.69767441860465, "evalue": 8.21e-15, "bitscore": 73.9}], "name": "WP_114932168.1", "ipg": "199048651", "start": 6055, "end": 6364, "strand": 1, "sequence": null}], "clusters": [{"indices": [1, 2, 3, 0], "subjects": [], "intermediate_genes": [], "score": 6.14029, "start": 3486, "end": 7310, "number": 8725}]}, {"accession": "JBHUUA010000069.1", "subjects": [{"id": null, "hits": [{"query": "SCO5086", "subject": "MFC9146056.1", "identity": 63.602, "coverage": 100.0, "evalue": 1.31e-108, "bitscore": 324.0}], "name": "MFC9146056.1", "ipg": "91180882", "start": 6524, "end": 7310, "strand": 1, "sequence": null}, {"id": null, "hits": [{"query": "SCO5087", "subject": "MFC9146053.1", "identity": 69.903, "coverage": 88.22269807280514, "evalue": 0.0, "bitscore": 561.0}], "name": "MFC9146053.1", "ipg": "171422234", "start": 3486, "end": 4758, "strand": 1, "sequence": null}, {"id": null, "hits": [{"query": "SCO5088", "subject": "MFC9146054.1", "identity": 60.859, "coverage": 97.2972972972973, "evalue": 3e-151, "bitscore": 444.0}], "name": "MFC9146054.1", "ipg": "114922553", "start": 4754, "end": 5978, "strand": 1, "sequence": null}, {"id": null, "hits": [{"query": "SCO5089", "subject": "MFC9146055.1", "identity": 44.872, "coverage": 90.69767441860465, "evalue": 8.21e-15, "bitscore": 73.9}], "name": "MFC9146055.1", "ipg": "199048651", "start": 6055, "end": 6364, "strand": 1, "sequence": null}], "clusters": []}]}, {"name": "Streptomyces bacillaris", "strain": "NPDC060305", "scaffolds": [{"accession": "NZ_JBHXBW010000045.1", "subjects": [{"id": null, "hits": [{"query": "SCO5086", "subject": "WP_053560101.1", "identity": 63.602, "coverage": 100.0, "evalue": 1.31e-108, "bitscore": 324.0}], "name": "WP_053560101.1", "ipg": "91180882", "start": 53921, "end": 54707, "strand": -1, "sequence": null}, {"id": null, "hits": [{"query": "SCO5087", "subject": "WP_381097506.1", "identity": 69.66, "coverage": 88.22269807280514, "evalue": 0.0, "bitscore": 560.0}], "name": "WP_381097506.1", "ipg": "910310338", "start": 56473, "end": 57745, "strand": -1, "sequence": null}, {"id": null, "hits": [{"query": "SCO5088", "subject": "WP_142229551.1", "identity": 61.111, "coverage": 97.2972972972973, "evalue": 7.51e-152, "bitscore": 446.0}], "name": "WP_142229551.1", "ipg": "259172958", "start": 55253, "end": 56477, "strand": -1, "sequence": null}, {"id": null, "hits": [{"query": "SCO5089", "subject": "WP_114932168.1", "identity": 44.872, "coverage": 90.69767441860465, "evalue": 8.21e-15, "bitscore": 73.9}], "name": "WP_114932168.1", "ipg": "199048651", "start": 54867, "end": 55176, "strand": -1, "sequence": null}], "clusters": [{"indices": [0, 3, 2, 1], "subjects": [], "intermediate_genes": [], "score": 6.14039, "start": 53921, "end": 57745, "number": 8727}]}, {"accession": "JBHXBW010000045.1", "subjects": [{"id": null, "hits": [{"query": "SCO5086", "subject": "MFD5994804.1", "identity": 63.602, "coverage": 100.0, "evalue": 1.31e-108, "bitscore": 324.0}], "name": "MFD5994804.1", "ipg": "91180882", "start": 53921, "end": 54707, "strand": -1, "sequence": null}, {"id": null, "hits": [{"query": "SCO5087", "subject": "MFD5994807.1", "identity": 69.66, "coverage": 88.22269807280514, "evalue": 0.0, "bitscore": 560.0}], "name": "MFD5994807.1", "ipg": "910310338", "start": 56473, "end": 57745, "strand": -1, "sequence": null}, {"id": null, "hits": [{"query": "SCO5088", "subject": "MFD5994806.1", "identity": 61.111, "coverage": 97.2972972972973, "evalue": 7.51e-152, "bitscore": 446.0}], "name": "MFD5994806.1", "ipg": "259172958", "start": 55253, "end": 56477, "strand": -1, "sequence": null}, {"id": null, "hits": [{"query": "SCO5089", "subject": "MFD5994805.1", "identity": 44.872, "coverage": 90.69767441860465, "evalue": 8.21e-15, "bitscore": 73.9}], "name": "MFD5994805.1", "ipg": "199048651", "start": 54867, "end": 55176, "strand": -1, "sequence": null}], "clusters": []}]}, {"name": "Streptomyces bacillaris", "strain": "NPDC127124", "scaffolds": [{"accession": "NZ_JBHXTS010000008.1", "subjects": [{"id": null, "hits": [{"query": "SCO5086", "subject": "WP_053560101.1", "identity": 63.602, "coverage": 100.0, "evalue": 1.31e-108, "bitscore": 324.0}], "name": "WP_053560101.1", "ipg": "91180882", "start": 81637, "end": 82423, "strand": 1, "sequence": null}, {"id": null, "hits": [{"query": "SCO5087", "subject": "WP_376079527.1", "identity": 69.66, "coverage": 88.22269807280514, "evalue": 0.0, "bitscore": 559.0}], "name": "WP_376079527.1", "ipg": "904286264", "start": 78599, "end": 79871, "strand": 1, "sequence": null}, {"id": null, "hits": [{"query": "SCO5088", "subject": "WP_367481477.1", "identity": 60.606, "coverage": 97.2972972972973, "evalue": 4.4e-150, "bitscore": 441.0}], "name": "WP_367481477.1", "ipg": "862265043", "start": 79867, "end": 81091, "strand": 1, "sequence": null}, {"id": null, "hits": [{"query": "SCO5089", "subject": "WP_053560102.1", "identity": 44.872, "coverage": 90.69767441860465, "evalue": 8.96e-15, "bitscore": 73.6}], "name": "WP_053560102.1", "ipg": "91180883", "start": 81168, "end": 81477, "strand": 1, "sequence": null}], "clusters": [{"indices": [1, 2, 3, 0], "subjects": [], "intermediate_genes": [], "score": 6.13976, "start": 78599, "end": 82423, "number": 8729}]}, {"accession": "JBHXTS010000008.1", "subjects": [{"id": null, "hits": [{"query": "SCO5086", "subject": "MFD0186821.1", "identity": 63.602, "coverage": 100.0, "evalue": 1.31e-108, "bitscore": 324.0}], "name": "MFD0186821.1", "ipg": "91180882", "start": 81637, "end": 82423, "strand": 1, "sequence": null}, {"id": null, "hits": [{"query": "SCO5087", "subject": "MFD0186818.1", "identity": 69.66, "coverage": 88.22269807280514, "evalue": 0.0, "bitscore": 559.0}], "name": "MFD0186818.1", "ipg": "904286264", "start": 78599, "end": 79871, "strand": 1, "sequence": null}, {"id": null, "hits": [{"query": "SCO5088", "subject": "MFD0186819.1", "identity": 60.606, "coverage": 97.2972972972973, "evalue": 4.4e-150, "bitscore": 441.0}], "name": "MFD0186819.1", "ipg": "862265043", "start": 79867, "end": 81091, "strand": 1, "sequence": null}, {"id": null, "hits": [{"query": "SCO5089", "subject": "MFD0186820.1", "identity": 44.872, "coverage": 90.69767441860465, "evalue": 8.96e-15, "bitscore": 73.6}], "name": "MFD0186820.1", "ipg": "91180883", "start": 81168, "end": 81477, "strand": 1, "sequence": null}], "clusters": []}]}, {"name": "Streptomyces bacillaris", "strain": "NPDC127126", "scaffolds": [{"accession": "NZ_JBHXTU010000009.1", "subjects": [{"id": null, "hits": [{"query": "SCO5086", "subject": "WP_053560101.1", "identity": 63.602, "coverage": 100.0, "evalue": 1.31e-108, "bitscore": 324.0}], "name": "WP_053560101.1", "ipg": "91180882", "start": 155671, "end": 156457, "strand": -1, "sequence": null}, {"id": null, "hits": [{"query": "SCO5087", "subject": "WP_376079527.1", "identity": 69.66, "coverage": 88.22269807280514, "evalue": 0.0, "bitscore": 559.0}], "name": "WP_376079527.1", "ipg": "904286264", "start": 158223, "end": 159495, "strand": -1, "sequence": null}, {"id": null, "hits": [{"query": "SCO5088", "subject": "WP_367481477.1", "identity": 60.606, "coverage": 97.2972972972973, "evalue": 4.4e-150, "bitscore": 441.0}], "name": "WP_367481477.1", "ipg": "862265043", "start": 157003, "end": 158227, "strand": -1, "sequence": null}, {"id": null, "hits": [{"query": "SCO5089", "subject": "WP_053560102.1", "identity": 44.872, "coverage": 90.69767441860465, "evalue": 8.96e-15, "bitscore": 73.6}], "name": "WP_053560102.1", "ipg": "91180883", "start": 156617, "end": 156926, "strand": -1, "sequence": null}], "clusters": [{"indices": [0, 3, 2, 1], "subjects": [], "intermediate_genes": [], "score": 6.13976, "start": 155671, "end": 159495, "number": 8731}]}, {"accession": "JBHXTU010000009.1", "subjects": [{"id": null, "hits": [{"query": "SCO5086", "subject": "MFD0218198.1", "identity": 63.602, "coverage": 100.0, "evalue": 1.31e-108, "bitscore": 324.0}], "name": "MFD0218198.1", "ipg": "91180882", "start": 155671, "end": 156457, "strand": -1, "sequence": null}, {"id": null, "hits": [{"query": "SCO5087", "subject": "MFD0218201.1", "identity": 69.66, "coverage": 88.22269807280514, "evalue": 0.0, "bitscore": 559.0}], "name": "MFD0218201.1", "ipg": "904286264", "start": 158223, "end": 159495, "strand": -1, "sequence": null}, {"id": null, "hits": [{"query": "SCO5088", "subject": "MFD0218200.1", "identity": 60.606, "coverage": 97.2972972972973, "evalue": 4.4e-150, "bitscore": 441.0}], "name": "MFD0218200.1", "ipg": "862265043", "start": 157003, "end": 158227, "strand": -1, "sequence": null}, {"id": null, "hits": [{"query": "SCO5089", "subject": "MFD0218199.1", "identity": 44.872, "coverage": 90.69767441860465, "evalue": 8.96e-15, "bitscore": 73.6}], "name": "MFD0218199.1", "ipg": "91180883", "start": 156617, "end": 156926, "strand": -1, "sequence": null}], "clusters": []}]}, {"name": "Streptomyces bacillaris", "strain": "NPDC127585", "scaffolds": [{"accession": "NZ_JBHXWC010000030.1", "subjects": [{"id": null, "hits": [{"query": "SCO5086", "subject": "WP_053560101.1", "identity": 63.602, "coverage": 100.0, "evalue": 1.31e-108, "bitscore": 324.0}], "name": "WP_053560101.1", "ipg": "91180882", "start": 81056, "end": 81842, "strand": -1, "sequence": null}, {"id": null, "hits": [{"query": "SCO5087", "subject": "WP_381097506.1", "identity": 69.66, "coverage": 88.22269807280514, "evalue": 0.0, "bitscore": 560.0}], "name": "WP_381097506.1", "ipg": "910310338", "start": 83608, "end": 84880, "strand": -1, "sequence": null}, {"id": null, "hits": [{"query": "SCO5088", "subject": "WP_142229551.1", "identity": 61.111, "coverage": 97.2972972972973, "evalue": 7.51e-152, "bitscore": 446.0}], "name": "WP_142229551.1", "ipg": "259172958", "start": 82388, "end": 83612, "strand": -1, "sequence": null}, {"id": null, "hits": [{"query": "SCO5089", "subject": "WP_114932168.1", "identity": 44.872, "coverage": 90.69767441860465, "evalue": 8.21e-15, "bitscore": 73.9}], "name": "WP_114932168.1", "ipg": "199048651", "start": 82002, "end": 82311, "strand": -1, "sequence": null}], "clusters": [{"indices": [0, 3, 2, 1], "subjects": [], "intermediate_genes": [], "score": 6.14039, "start": 81056, "end": 84880, "number": 8733}]}, {"accession": "JBHXWC010000030.1", "subjects": [{"id": null, "hits": [{"query": "SCO5086", "subject": "MFC9803282.1", "identity": 63.602, "coverage": 100.0, "evalue": 1.31e-108, "bitscore": 324.0}], "name": "MFC9803282.1", "ipg": "91180882", "start": 81056, "end": 81842, "strand": -1, "sequence": null}, {"id": null, "hits": [{"query": "SCO5087", "subject": "MFC9803285.1", "identity": 69.66, "coverage": 88.22269807280514, "evalue": 0.0, "bitscore": 560.0}], "name": "MFC9803285.1", "ipg": "910310338", "start": 83608, "end": 84880, "strand": -1, "sequence": null}, {"id": null, "hits": [{"query": "SCO5088", "subject": "MFC9803284.1", "identity": 61.111, "coverage": 97.2972972972973, "evalue": 7.51e-152, "bitscore": 446.0}], "name": "MFC9803284.1", "ipg": "259172958", "start": 82388, "end": 83612, "strand": -1, "sequence": null}, {"id": null, "hits": [{"query": "SCO5089", "subject": "MFC9803283.1", "identity": 44.872, "coverage": 90.69767441860465, "evalue": 8.21e-15, "bitscore": 73.9}], "name": "MFC9803283.1", "ipg": "199048651", "start": 82002, "end": 82311, "strand": -1, "sequence": null}], "clusters": []}]}, {"name": "Streptomyces bacillaris", "strain": "NPDC002068", "scaffolds": [{"accession": "NZ_JBIASK010000027.1", "subjects": [{"id": null, "hits": [{"query": "SCO5086", "subject": "WP_053560101.1", "identity": 63.602, "coverage": 100.0, "evalue": 1.31e-108, "bitscore": 324.0}], "name": "WP_053560101.1", "ipg": "91180882", "start": 67574, "end": 68360, "strand": -1, "sequence": null}, {"id": null, "hits": [{"query": "SCO5087", "subject": "WP_114932167.1", "identity": 69.903, "coverage": 88.22269807280514, "evalue": 0.0, "bitscore": 561.0}], "name": "WP_114932167.1", "ipg": "171422234", "start": 70126, "end": 71398, "strand": -1, "sequence": null}, {"id": null, "hits": [{"query": "SCO5088", "subject": "WP_142229551.1", "identity": 61.111, "coverage": 97.2972972972973, "evalue": 7.51e-152, "bitscore": 446.0}], "name": "WP_142229551.1", "ipg": "259172958", "start": 68906, "end": 70130, "strand": -1, "sequence": null}, {"id": null, "hits": [{"query": "SCO5089", "subject": "WP_114932168.1", "identity": 44.872, "coverage": 90.69767441860465, "evalue": 8.21e-15, "bitscore": 73.9}], "name": "WP_114932168.1", "ipg": "199048651", "start": 68520, "end": 68829, "strand": -1, "sequence": null}], "clusters": [{"indices": [0, 3, 2, 1], "subjects": [], "intermediate_genes": [], "score": 6.14049, "start": 67574, "end": 71398, "number": 8735}]}, {"accession": "JBIASK010000027.1", "subjects": [{"id": null, "hits": [{"query": "SCO5086", "subject": "MFF3814861.1", "identity": 63.602, "coverage": 100.0, "evalue": 1.31e-108, "bitscore": 324.0}], "name": "MFF3814861.1", "ipg": "91180882", "start": 67574, "end": 68360, "strand": -1, "sequence": null}, {"id": null, "hits": [{"query": "SCO5087", "subject": "MFF3814864.1", "identity": 69.903, "coverage": 88.22269807280514, "evalue": 0.0, "bitscore": 561.0}], "name": "MFF3814864.1", "ipg": "171422234", "start": 70126, "end": 71398, "strand": -1, "sequence": null}, {"id": null, "hits": [{"query": "SCO5088", "subject": "MFF3814863.1", "identity": 61.111, "coverage": 97.2972972972973, "evalue": 7.51e-152, "bitscore": 446.0}], "name": "MFF3814863.1", "ipg": "259172958", "start": 68906, "end": 70130, "strand": -1, "sequence": null}, {"id": null, "hits": [{"query": "SCO5089", "subject": "MFF3814862.1", "identity": 44.872, "coverage": 90.69767441860465, "evalue": 8.21e-15, "bitscore": 73.9}], "name": "MFF3814862.1", "ipg": "199048651", "start": 68520, "end": 68829, "strand": -1, "sequence": null}], "clusters": []}]}, {"name": "Streptomyces bacillaris", "strain": "NPDC012641", "scaffolds": [{"accession": "NZ_JBIBDR010000003.1", "subjects": [{"id": null, "hits": [{"query": "SCO5086", "subject": "WP_053560101.1", "identity": 63.602, "coverage": 100.0, "evalue": 1.31e-108, "bitscore": 324.0}], "name": "WP_053560101.1", "ipg": "91180882", "start": 558482, "end": 559268, "strand": -1, "sequence": null}, {"id": null, "hits": [{"query": "SCO5087", "subject": "WP_114932167.1", "identity": 69.903, "coverage": 88.22269807280514, "evalue": 0.0, "bitscore": 561.0}], "name": "WP_114932167.1", "ipg": "171422234", "start": 561034, "end": 562306, "strand": -1, "sequence": null}, {"id": null, "hits": [{"query": "SCO5088", "subject": "WP_367481477.1", "identity": 60.606, "coverage": 97.2972972972973, "evalue": 4.4e-150, "bitscore": 441.0}], "name": "WP_367481477.1", "ipg": "862265043", "start": 559814, "end": 561038, "strand": -1, "sequence": null}, {"id": null, "hits": [{"query": "SCO5089", "subject": "WP_053560102.1", "identity": 44.872, "coverage": 90.69767441860465, "evalue": 8.96e-15, "bitscore": 73.6}], "name": "WP_053560102.1", "ipg": "91180883", "start": 559428, "end": 559737, "strand": -1, "sequence": null}], "clusters": [{"indices": [0, 3, 2, 1], "subjects": [], "intermediate_genes": [], "score": 6.13996, "start": 558482, "end": 562306, "number": 8737}]}, {"accession": "JBIBDR010000003.1", "subjects": [{"id": null, "hits": [{"query": "SCO5086", "subject": "MFF5828587.1", "identity": 63.602, "coverage": 100.0, "evalue": 1.31e-108, "bitscore": 324.0}], "name": "MFF5828587.1", "ipg": "91180882", "start": 558482, "end": 559268, "strand": -1, "sequence": null}, {"id": null, "hits": [{"query": "SCO5087", "subject": "MFF5828590.1", "identity": 69.903, "coverage": 88.22269807280514, "evalue": 0.0, "bitscore": 561.0}], "name": "MFF5828590.1", "ipg": "171422234", "start": 561034, "end": 562306, "strand": -1, "sequence": null}, {"id": null, "hits": [{"query": "SCO5088", "subject": "MFF5828589.1", "identity": 60.606, "coverage": 97.2972972972973, "evalue": 4.4e-150, "bitscore": 441.0}], "name": "MFF5828589.1", "ipg": "862265043", "start": 559814, "end": 561038, "strand": -1, "sequence": null}, {"id": null, "hits": [{"query": "SCO5089", "subject": "MFF5828588.1", "identity": 44.872, "coverage": 90.69767441860465, "evalue": 8.96e-15, "bitscore": 73.6}], "name": "MFF5828588.1", "ipg": "91180883", "start": 559428, "end": 559737, "strand": -1, "sequence": null}], "clusters": []}]}, {"name": "Streptomyces bacillaris", "strain": "NPDC012440", "scaffolds": [{"accession": "NZ_JBIBET010000021.1", "subjects": [{"id": null, "hits": [{"query": "SCO5086", "subject": "WP_053560101.1", "identity": 63.602, "coverage": 100.0, "evalue": 1.31e-108, "bitscore": 324.0}], "name": "WP_053560101.1", "ipg": "91180882", "start": 90854, "end": 91640, "strand": -1, "sequence": null}, {"id": null, "hits": [{"query": "SCO5087", "subject": "WP_114932167.1", "identity": 69.903, "coverage": 88.22269807280514, "evalue": 0.0, "bitscore": 561.0}], "name": "WP_114932167.1", "ipg": "171422234", "start": 93406, "end": 94678, "strand": -1, "sequence": null}, {"id": null, "hits": [{"query": "SCO5088", "subject": "WP_093755968.1", "identity": 60.859, "coverage": 97.2972972972973, "evalue": 3e-151, "bitscore": 444.0}], "name": "WP_093755968.1", "ipg": "114922553", "start": 92186, "end": 93410, "strand": -1, "sequence": null}, {"id": null, "hits": [{"query": "SCO5089", "subject": "WP_114932168.1", "identity": 44.872, "coverage": 90.69767441860465, "evalue": 8.21e-15, "bitscore": 73.9}], "name": "WP_114932168.1", "ipg": "199048651", "start": 91800, "end": 92109, "strand": -1, "sequence": null}], "clusters": [{"indices": [0, 3, 2, 1], "subjects": [], "intermediate_genes": [], "score": 6.14029, "start": 90854, "end": 94678, "number": 8739}]}, {"accession": "JBIBET010000021.1", "subjects": [{"id": null, "hits": [{"query": "SCO5086", "subject": "MFF6859374.1", "identity": 63.602, "coverage": 100.0, "evalue": 1.31e-108, "bitscore": 324.0}], "name": "MFF6859374.1", "ipg": "91180882", "start": 90854, "end": 91640, "strand": -1, "sequence": null}, {"id": null, "hits": [{"query": "SCO5087", "subject": "MFF6859377.1", "identity": 69.903, "coverage": 88.22269807280514, "evalue": 0.0, "bitscore": 561.0}], "name": "MFF6859377.1", "ipg": "171422234", "start": 93406, "end": 94678, "strand": -1, "sequence": null}, {"id": null, "hits": [{"query": "SCO5088", "subject": "MFF6859376.1", "identity": 60.859, "coverage": 97.2972972972973, "evalue": 3e-151, "bitscore": 444.0}], "name": "MFF6859376.1", "ipg": "114922553", "start": 92186, "end": 93410, "strand": -1, "sequence": null}, {"id": null, "hits": [{"query": "SCO5089", "subject": "MFF6859375.1", "identity": 44.872, "coverage": 90.69767441860465, "evalue": 8.21e-15, "bitscore": 73.9}], "name": "MFF6859375.1", "ipg": "199048651", "start": 91800, "end": 92109, "strand": -1, "sequence": null}], "clusters": []}]}, {"name": "Streptomyces bacillaris", "strain": "NPDC014641", "scaffolds": [{"accession": "NZ_JBIBZP010000010.1", "subjects": [{"id": null, "hits": [{"query": "SCO5086", "subject": "WP_053560101.1", "identity": 63.602, "coverage": 100.0, "evalue": 1.31e-108, "bitscore": 324.0}], "name": "WP_053560101.1", "ipg": "91180882", "start": 234328, "end": 235114, "strand": -1, "sequence": null}, {"id": null, "hits": [{"query": "SCO5087", "subject": "WP_114932167.1", "identity": 69.903, "coverage": 88.22269807280514, "evalue": 0.0, "bitscore": 561.0}], "name": "WP_114932167.1", "ipg": "171422234", "start": 236880, "end": 238152, "strand": -1, "sequence": null}, {"id": null, "hits": [{"query": "SCO5088", "subject": "WP_367481477.1", "identity": 60.606, "coverage": 97.2972972972973, "evalue": 4.4e-150, "bitscore": 441.0}], "name": "WP_367481477.1", "ipg": "862265043", "start": 235660, "end": 236884, "strand": -1, "sequence": null}, {"id": null, "hits": [{"query": "SCO5089", "subject": "WP_053560102.1", "identity": 44.872, "coverage": 90.69767441860465, "evalue": 8.96e-15, "bitscore": 73.6}], "name": "WP_053560102.1", "ipg": "91180883", "start": 235274, "end": 235583, "strand": -1, "sequence": null}], "clusters": [{"indices": [0, 3, 2, 1], "subjects": [], "intermediate_genes": [], "score": 6.13996, "start": 234328, "end": 238152, "number": 8741}]}, {"accession": "JBIBZP010000010.1", "subjects": [{"id": null, "hits": [{"query": "SCO5086", "subject": "MFF9636579.1", "identity": 63.602, "coverage": 100.0, "evalue": 1.31e-108, "bitscore": 324.0}], "name": "MFF9636579.1", "ipg": "91180882", "start": 234328, "end": 235114, "strand": -1, "sequence": null}, {"id": null, "hits": [{"query": "SCO5087", "subject": "MFF9636582.1", "identity": 69.903, "coverage": 88.22269807280514, "evalue": 0.0, "bitscore": 561.0}], "name": "MFF9636582.1", "ipg": "171422234", "start": 236880, "end": 238152, "strand": -1, "sequence": null}, {"id": null, "hits": [{"query": "SCO5088", "subject": "MFF9636581.1", "identity": 60.606, "coverage": 97.2972972972973, "evalue": 4.4e-150, "bitscore": 441.0}], "name": "MFF9636581.1", "ipg": "862265043", "start": 235660, "end": 236884, "strand": -1, "sequence": null}, {"id": null, "hits": [{"query": "SCO5089", "subject": "MFF9636580.1", "identity": 44.872, "coverage": 90.69767441860465, "evalue": 8.96e-15, "bitscore": 73.6}], "name": "MFF9636580.1", "ipg": "91180883", "start": 235274, "end": 235583, "strand": -1, "sequence": null}], "clusters": []}]}, {"name": "Streptomyces bacillaris", "strain": "NPDC014632", "scaffolds": [{"accession": "NZ_JBIBZR010000010.1", "subjects": [{"id": null, "hits": [{"query": "SCO5086", "subject": "WP_053560101.1", "identity": 63.602, "coverage": 100.0, "evalue": 1.31e-108, "bitscore": 324.0}], "name": "WP_053560101.1", "ipg": "91180882", "start": 97605, "end": 98391, "strand": 1, "sequence": null}, {"id": null, "hits": [{"query": "SCO5087", "subject": "WP_114932167.1", "identity": 69.903, "coverage": 88.22269807280514, "evalue": 0.0, "bitscore": 561.0}], "name": "WP_114932167.1", "ipg": "171422234", "start": 94567, "end": 95839, "strand": 1, "sequence": null}, {"id": null, "hits": [{"query": "SCO5088", "subject": "WP_367481477.1", "identity": 60.606, "coverage": 97.2972972972973, "evalue": 4.4e-150, "bitscore": 441.0}], "name": "WP_367481477.1", "ipg": "862265043", "start": 95835, "end": 97059, "strand": 1, "sequence": null}, {"id": null, "hits": [{"query": "SCO5089", "subject": "WP_053560102.1", "identity": 44.872, "coverage": 90.69767441860465, "evalue": 8.96e-15, "bitscore": 73.6}], "name": "WP_053560102.1", "ipg": "91180883", "start": 97136, "end": 97445, "strand": 1, "sequence": null}], "clusters": [{"indices": [1, 2, 3, 0], "subjects": [], "intermediate_genes": [], "score": 6.13996, "start": 94567, "end": 98391, "number": 8743}]}, {"accession": "JBIBZR010000010.1", "subjects": [{"id": null, "hits": [{"query": "SCO5086", "subject": "MFF9681972.1", "identity": 63.602, "coverage": 100.0, "evalue": 1.31e-108, "bitscore": 324.0}], "name": "MFF9681972.1", "ipg": "91180882", "start": 97605, "end": 98391, "strand": 1, "sequence": null}, {"id": null, "hits": [{"query": "SCO5087", "subject": "MFF9681969.1", "identity": 69.903, "coverage": 88.22269807280514, "evalue": 0.0, "bitscore": 561.0}], "name": "MFF9681969.1", "ipg": "171422234", "start": 94567, "end": 95839, "strand": 1, "sequence": null}, {"id": null, "hits": [{"query": "SCO5088", "subject": "MFF9681970.1", "identity": 60.606, "coverage": 97.2972972972973, "evalue": 4.4e-150, "bitscore": 441.0}], "name": "MFF9681970.1", "ipg": "862265043", "start": 95835, "end": 97059, "strand": 1, "sequence": null}, {"id": null, "hits": [{"query": "SCO5089", "subject": "MFF9681971.1", "identity": 44.872, "coverage": 90.69767441860465, "evalue": 8.96e-15, "bitscore": 73.6}], "name": "MFF9681971.1", "ipg": "91180883", "start": 97136, "end": 97445, "strand": 1, "sequence": null}], "clusters": []}]}, {"name": "Streptomyces bacillaris", "strain": "NPDC014631", "scaffolds": [{"accession": "NZ_JBIBZS010000010.1", "subjects": [{"id": null, "hits": [{"query": "SCO5086", "subject": "WP_053560101.1", "identity": 63.602, "coverage": 100.0, "evalue": 1.31e-108, "bitscore": 324.0}], "name": "WP_053560101.1", "ipg": "91180882", "start": 234166, "end": 234952, "strand": -1, "sequence": null}, {"id": null, "hits": [{"query": "SCO5087", "subject": "WP_114932167.1", "identity": 69.903, "coverage": 88.22269807280514, "evalue": 0.0, "bitscore": 561.0}], "name": "WP_114932167.1", "ipg": "171422234", "start": 236718, "end": 237990, "strand": -1, "sequence": null}, {"id": null, "hits": [{"query": "SCO5088", "subject": "WP_367481477.1", "identity": 60.606, "coverage": 97.2972972972973, "evalue": 4.4e-150, "bitscore": 441.0}], "name": "WP_367481477.1", "ipg": "862265043", "start": 235498, "end": 236722, "strand": -1, "sequence": null}, {"id": null, "hits": [{"query": "SCO5089", "subject": "WP_053560102.1", "identity": 44.872, "coverage": 90.69767441860465, "evalue": 8.96e-15, "bitscore": 73.6}], "name": "WP_053560102.1", "ipg": "91180883", "start": 235112, "end": 235421, "strand": -1, "sequence": null}], "clusters": [{"indices": [0, 3, 2, 1], "subjects": [], "intermediate_genes": [], "score": 6.13996, "start": 234166, "end": 237990, "number": 8745}]}, {"accession": "JBIBZS010000010.1", "subjects": [{"id": null, "hits": [{"query": "SCO5086", "subject": "MFF9710982.1", "identity": 63.602, "coverage": 100.0, "evalue": 1.31e-108, "bitscore": 324.0}], "name": "MFF9710982.1", "ipg": "91180882", "start": 234166, "end": 234952, "strand": -1, "sequence": null}, {"id": null, "hits": [{"query": "SCO5087", "subject": "MFF9710985.1", "identity": 69.903, "coverage": 88.22269807280514, "evalue": 0.0, "bitscore": 561.0}], "name": "MFF9710985.1", "ipg": "171422234", "start": 236718, "end": 237990, "strand": -1, "sequence": null}, {"id": null, "hits": [{"query": "SCO5088", "subject": "MFF9710984.1", "identity": 60.606, "coverage": 97.2972972972973, "evalue": 4.4e-150, "bitscore": 441.0}], "name": "MFF9710984.1", "ipg": "862265043", "start": 235498, "end": 236722, "strand": -1, "sequence": null}, {"id": null, "hits": [{"query": "SCO5089", "subject": "MFF9710983.1", "identity": 44.872, "coverage": 90.69767441860465, "evalue": 8.96e-15, "bitscore": 73.6}], "name": "MFF9710983.1", "ipg": "91180883", "start": 235112, "end": 235421, "strand": -1, "sequence": null}], "clusters": []}]}, {"name": "Streptomyces bacillaris", "strain": "NPDC013906", "scaffolds": [{"accession": "NZ_JBICAV010000001.1", "subjects": [{"id": null, "hits": [{"query": "SCO5086", "subject": "WP_053560101.1", "identity": 63.602, "coverage": 100.0, "evalue": 1.31e-108, "bitscore": 324.0}], "name": "WP_053560101.1", "ipg": "91180882", "start": 112052, "end": 112838, "strand": 1, "sequence": null}, {"id": null, "hits": [{"query": "SCO5087", "subject": "WP_392137972.1", "identity": 69.903, "coverage": 88.22269807280514, "evalue": 0.0, "bitscore": 560.0}], "name": "WP_392137972.1", "ipg": "923813595", "start": 109014, "end": 110286, "strand": 1, "sequence": null}, {"id": null, "hits": [{"query": "SCO5088", "subject": "WP_367481477.1", "identity": 60.606, "coverage": 97.2972972972973, "evalue": 4.4e-150, "bitscore": 441.0}], "name": "WP_367481477.1", "ipg": "862265043", "start": 110282, "end": 111506, "strand": 1, "sequence": null}, {"id": null, "hits": [{"query": "SCO5089", "subject": "WP_053560102.1", "identity": 44.872, "coverage": 90.69767441860465, "evalue": 8.96e-15, "bitscore": 73.6}], "name": "WP_053560102.1", "ipg": "91180883", "start": 111583, "end": 111892, "strand": 1, "sequence": null}], "clusters": [{"indices": [1, 2, 3, 0], "subjects": [], "intermediate_genes": [], "score": 6.13986, "start": 109014, "end": 112838, "number": 8747}]}, {"accession": "JBICAV010000001.1", "subjects": [{"id": null, "hits": [{"query": "SCO5086", "subject": "MFF9789104.1", "identity": 63.602, "coverage": 100.0, "evalue": 1.31e-108, "bitscore": 324.0}], "name": "MFF9789104.1", "ipg": "91180882", "start": 112052, "end": 112838, "strand": 1, "sequence": null}, {"id": null, "hits": [{"query": "SCO5087", "subject": "MFF9789101.1", "identity": 69.903, "coverage": 88.22269807280514, "evalue": 0.0, "bitscore": 560.0}], "name": "MFF9789101.1", "ipg": "923813595", "start": 109014, "end": 110286, "strand": 1, "sequence": null}, {"id": null, "hits": [{"query": "SCO5088", "subject": "MFF9789102.1", "identity": 60.606, "coverage": 97.2972972972973, "evalue": 4.4e-150, "bitscore": 441.0}], "name": "MFF9789102.1", "ipg": "862265043", "start": 110282, "end": 111506, "strand": 1, "sequence": null}, {"id": null, "hits": [{"query": "SCO5089", "subject": "MFF9789103.1", "identity": 44.872, "coverage": 90.69767441860465, "evalue": 8.96e-15, "bitscore": 73.6}], "name": "MFF9789103.1", "ipg": "91180883", "start": 111583, "end": 111892, "strand": 1, "sequence": null}], "clusters": []}]}, {"name": "Streptomyces bacillaris", "strain": "NPDC086671", "scaffolds": [{"accession": "NZ_JBIVBK010000013.1", "subjects": [{"id": null, "hits": [{"query": "SCO5086", "subject": "WP_053560101.1", "identity": 63.602, "coverage": 100.0, "evalue": 1.31e-108, "bitscore": 324.0}], "name": "WP_053560101.1", "ipg": "91180882", "start": 101081, "end": 101867, "strand": 1, "sequence": null}, {"id": null, "hits": [{"query": "SCO5087", "subject": "WP_114932167.1", "identity": 69.903, "coverage": 88.22269807280514, "evalue": 0.0, "bitscore": 561.0}], "name": "WP_114932167.1", "ipg": "171422234", "start": 98043, "end": 99315, "strand": 1, "sequence": null}, {"id": null, "hits": [{"query": "SCO5088", "subject": "WP_367481477.1", "identity": 60.606, "coverage": 97.2972972972973, "evalue": 4.4e-150, "bitscore": 441.0}], "name": "WP_367481477.1", "ipg": "862265043", "start": 99311, "end": 100535, "strand": 1, "sequence": null}, {"id": null, "hits": [{"query": "SCO5089", "subject": "WP_053560102.1", "identity": 44.872, "coverage": 90.69767441860465, "evalue": 8.96e-15, "bitscore": 73.6}], "name": "WP_053560102.1", "ipg": "91180883", "start": 100612, "end": 100921, "strand": 1, "sequence": null}], "clusters": [{"indices": [1, 2, 3, 0], "subjects": [], "intermediate_genes": [], "score": 6.13996, "start": 98043, "end": 101867, "number": 8749}]}, {"accession": "JBIVBK010000013.1", "subjects": [{"id": null, "hits": [{"query": "SCO5086", "subject": "MFJ3298978.1", "identity": 63.602, "coverage": 100.0, "evalue": 1.31e-108, "bitscore": 324.0}], "name": "MFJ3298978.1", "ipg": "91180882", "start": 101081, "end": 101867, "strand": 1, "sequence": null}, {"id": null, "hits": [{"query": "SCO5087", "subject": "MFJ3298975.1", "identity": 69.903, "coverage": 88.22269807280514, "evalue": 0.0, "bitscore": 561.0}], "name": "MFJ3298975.1", "ipg": "171422234", "start": 98043, "end": 99315, "strand": 1, "sequence": null}, {"id": null, "hits": [{"query": "SCO5088", "subject": "MFJ3298976.1", "identity": 60.606, "coverage": 97.2972972972973, "evalue": 4.4e-150, "bitscore": 441.0}], "name": "MFJ3298976.1", "ipg": "862265043", "start": 99311, "end": 100535, "strand": 1, "sequence": null}, {"id": null, "hits": [{"query": "SCO5089", "subject": "MFJ3298977.1", "identity": 44.872, "coverage": 90.69767441860465, "evalue": 8.96e-15, "bitscore": 73.6}], "name": "MFJ3298977.1", "ipg": "91180883", "start": 100612, "end": 100921, "strand": 1, "sequence": null}], "clusters": []}]}, {"name": "Streptomyces bacillaris", "strain": "NPDC092205", "scaffolds": [{"accession": "NZ_JBIVRF010000034.1", "subjects": [{"id": null, "hits": [{"query": "SCO5086", "subject": "WP_053560101.1", "identity": 63.602, "coverage": 100.0, "evalue": 1.31e-108, "bitscore": 324.0}], "name": "WP_053560101.1", "ipg": "91180882", "start": 72038, "end": 72824, "strand": -1, "sequence": null}, {"id": null, "hits": [{"query": "SCO5087", "subject": "WP_114932167.1", "identity": 69.903, "coverage": 88.22269807280514, "evalue": 0.0, "bitscore": 561.0}], "name": "WP_114932167.1", "ipg": "171422234", "start": 74590, "end": 75862, "strand": -1, "sequence": null}, {"id": null, "hits": [{"query": "SCO5088", "subject": "WP_367527193.1", "identity": 60.859, "coverage": 97.2972972972973, "evalue": 2.34e-151, "bitscore": 444.0}], "name": "WP_367527193.1", "ipg": "879533431", "start": 73370, "end": 74594, "strand": -1, "sequence": null}, {"id": null, "hits": [{"query": "SCO5089", "subject": "WP_053560102.1", "identity": 44.872, "coverage": 90.69767441860465, "evalue": 8.96e-15, "bitscore": 73.6}], "name": "WP_053560102.1", "ipg": "91180883", "start": 72984, "end": 73293, "strand": -1, "sequence": null}], "clusters": [{"indices": [0, 3, 2, 1], "subjects": [], "intermediate_genes": [], "score": 6.14026, "start": 72038, "end": 75862, "number": 8751}]}, {"accession": "JBIVRF010000034.1", "subjects": [{"id": null, "hits": [{"query": "SCO5086", "subject": "MFJ6178773.1", "identity": 63.602, "coverage": 100.0, "evalue": 1.31e-108, "bitscore": 324.0}], "name": "MFJ6178773.1", "ipg": "91180882", "start": 72038, "end": 72824, "strand": -1, "sequence": null}, {"id": null, "hits": [{"query": "SCO5087", "subject": "MFJ6178776.1", "identity": 69.903, "coverage": 88.22269807280514, "evalue": 0.0, "bitscore": 561.0}], "name": "MFJ6178776.1", "ipg": "171422234", "start": 74590, "end": 75862, "strand": -1, "sequence": null}, {"id": null, "hits": [{"query": "SCO5088", "subject": "MFJ6178775.1", "identity": 60.859, "coverage": 97.2972972972973, "evalue": 2.34e-151, "bitscore": 444.0}], "name": "MFJ6178775.1", "ipg": "879533431", "start": 73370, "end": 74594, "strand": -1, "sequence": null}, {"id": null, "hits": [{"query": "SCO5089", "subject": "MFJ6178774.1", "identity": 44.872, "coverage": 90.69767441860465, "evalue": 8.96e-15, "bitscore": 73.6}], "name": "MFJ6178774.1", "ipg": "91180883", "start": 72984, "end": 73293, "strand": -1, "sequence": null}], "clusters": []}]}, {"name": "Streptomyces bacillaris", "strain": "NPDC092035", "scaffolds": [{"accession": "NZ_JBIVSG010000032.1", "subjects": [{"id": null, "hits": [{"query": "SCO5086", "subject": "WP_053560101.1", "identity": 63.602, "coverage": 100.0, "evalue": 1.31e-108, "bitscore": 324.0}], "name": "WP_053560101.1", "ipg": "91180882", "start": 6540, "end": 7326, "strand": 1, "sequence": null}, {"id": null, "hits": [{"query": "SCO5087", "subject": "WP_114932167.1", "identity": 69.903, "coverage": 88.22269807280514, "evalue": 0.0, "bitscore": 561.0}], "name": "WP_114932167.1", "ipg": "171422234", "start": 3502, "end": 4774, "strand": 1, "sequence": null}, {"id": null, "hits": [{"query": "SCO5088", "subject": "WP_367527193.1", "identity": 60.859, "coverage": 97.2972972972973, "evalue": 2.34e-151, "bitscore": 444.0}], "name": "WP_367527193.1", "ipg": "879533431", "start": 4770, "end": 5994, "strand": 1, "sequence": null}, {"id": null, "hits": [{"query": "SCO5089", "subject": "WP_053560102.1", "identity": 44.872, "coverage": 90.69767441860465, "evalue": 8.96e-15, "bitscore": 73.6}], "name": "WP_053560102.1", "ipg": "91180883", "start": 6071, "end": 6380, "strand": 1, "sequence": null}], "clusters": [{"indices": [1, 2, 3, 0], "subjects": [], "intermediate_genes": [], "score": 6.14026, "start": 3502, "end": 7326, "number": 8753}]}, {"accession": "JBIVSG010000032.1", "subjects": [{"id": null, "hits": [{"query": "SCO5086", "subject": "MFJ6403396.1", "identity": 63.602, "coverage": 100.0, "evalue": 1.31e-108, "bitscore": 324.0}], "name": "MFJ6403396.1", "ipg": "91180882", "start": 6540, "end": 7326, "strand": 1, "sequence": null}, {"id": null, "hits": [{"query": "SCO5087", "subject": "MFJ6403393.1", "identity": 69.903, "coverage": 88.22269807280514, "evalue": 0.0, "bitscore": 561.0}], "name": "MFJ6403393.1", "ipg": "171422234", "start": 3502, "end": 4774, "strand": 1, "sequence": null}, {"id": null, "hits": [{"query": "SCO5088", "subject": "MFJ6403394.1", "identity": 60.859, "coverage": 97.2972972972973, "evalue": 2.34e-151, "bitscore": 444.0}], "name": "MFJ6403394.1", "ipg": "879533431", "start": 4770, "end": 5994, "strand": 1, "sequence": null}, {"id": null, "hits": [{"query": "SCO5089", "subject": "MFJ6403395.1", "identity": 44.872, "coverage": 90.69767441860465, "evalue": 8.96e-15, "bitscore": 73.6}], "name": "MFJ6403395.1", "ipg": "91180883", "start": 6071, "end": 6380, "strand": 1, "sequence": null}], "clusters": []}]}, {"name": "Streptomyces bacillaris", "strain": "NPDC101131", "scaffolds": [{"accession": "NZ_JBIVYY010000022.1", "subjects": [{"id": null, "hits": [{"query": "SCO5086", "subject": "WP_053560101.1", "identity": 63.602, "coverage": 100.0, "evalue": 1.31e-108, "bitscore": 324.0}], "name": "WP_053560101.1", "ipg": "91180882", "start": 25833, "end": 26619, "strand": -1, "sequence": null}, {"id": null, "hits": [{"query": "SCO5087", "subject": "WP_114932167.1", "identity": 69.903, "coverage": 88.22269807280514, "evalue": 0.0, "bitscore": 561.0}], "name": "WP_114932167.1", "ipg": "171422234", "start": 28385, "end": 29657, "strand": -1, "sequence": null}, {"id": null, "hits": [{"query": "SCO5088", "subject": "WP_093755968.1", "identity": 60.859, "coverage": 97.2972972972973, "evalue": 3e-151, "bitscore": 444.0}], "name": "WP_093755968.1", "ipg": "114922553", "start": 27165, "end": 28389, "strand": -1, "sequence": null}, {"id": null, "hits": [{"query": "SCO5089", "subject": "WP_053560102.1", "identity": 44.872, "coverage": 90.69767441860465, "evalue": 8.96e-15, "bitscore": 73.6}], "name": "WP_053560102.1", "ipg": "91180883", "start": 26779, "end": 27088, "strand": -1, "sequence": null}], "clusters": [{"indices": [0, 3, 2, 1], "subjects": [], "intermediate_genes": [], "score": 6.14026, "start": 25833, "end": 29657, "number": 8755}]}, {"accession": "JBIVYY010000022.1", "subjects": [{"id": null, "hits": [{"query": "SCO5086", "subject": "MFJ7190413.1", "identity": 63.602, "coverage": 100.0, "evalue": 1.31e-108, "bitscore": 324.0}], "name": "MFJ7190413.1", "ipg": "91180882", "start": 25833, "end": 26619, "strand": -1, "sequence": null}, {"id": null, "hits": [{"query": "SCO5087", "subject": "MFJ7190416.1", "identity": 69.903, "coverage": 88.22269807280514, "evalue": 0.0, "bitscore": 561.0}], "name": "MFJ7190416.1", "ipg": "171422234", "start": 28385, "end": 29657, "strand": -1, "sequence": null}, {"id": null, "hits": [{"query": "SCO5088", "subject": "MFJ7190415.1", "identity": 60.859, "coverage": 97.2972972972973, "evalue": 3e-151, "bitscore": 444.0}], "name": "MFJ7190415.1", "ipg": "114922553", "start": 27165, "end": 28389, "strand": -1, "sequence": null}, {"id": null, "hits": [{"query": "SCO5089", "subject": "MFJ7190414.1", "identity": 44.872, "coverage": 90.69767441860465, "evalue": 8.96e-15, "bitscore": 73.6}], "name": "MFJ7190414.1", "ipg": "91180883", "start": 26779, "end": 27088, "strand": -1, "sequence": null}], "clusters": []}]}, {"name": "Streptomyces bacillaris", "strain": "NPDC102280", "scaffolds": [{"accession": "NZ_JBIWLT010000002.1", "subjects": [{"id": null, "hits": [{"query": "SCO5086", "subject": "WP_053560101.1", "identity": 63.602, "coverage": 100.0, "evalue": 1.31e-108, "bitscore": 324.0}], "name": "WP_053560101.1", "ipg": "91180882", "start": 112036, "end": 112822, "strand": 1, "sequence": null}, {"id": null, "hits": [{"query": "SCO5087", "subject": "WP_114932167.1", "identity": 69.903, "coverage": 88.22269807280514, "evalue": 0.0, "bitscore": 561.0}], "name": "WP_114932167.1", "ipg": "171422234", "start": 108998, "end": 110270, "strand": 1, "sequence": null}, {"id": null, "hits": [{"query": "SCO5088", "subject": "WP_367481477.1", "identity": 60.606, "coverage": 97.2972972972973, "evalue": 4.4e-150, "bitscore": 441.0}], "name": "WP_367481477.1", "ipg": "862265043", "start": 110266, "end": 111490, "strand": 1, "sequence": null}, {"id": null, "hits": [{"query": "SCO5089", "subject": "WP_053560102.1", "identity": 44.872, "coverage": 90.69767441860465, "evalue": 8.96e-15, "bitscore": 73.6}], "name": "WP_053560102.1", "ipg": "91180883", "start": 111567, "end": 111876, "strand": 1, "sequence": null}], "clusters": [{"indices": [1, 2, 3, 0], "subjects": [], "intermediate_genes": [], "score": 6.13996, "start": 108998, "end": 112822, "number": 8757}]}, {"accession": "JBIWLT010000002.1", "subjects": [{"id": null, "hits": [{"query": "SCO5086", "subject": "MFJ9048963.1", "identity": 63.602, "coverage": 100.0, "evalue": 1.31e-108, "bitscore": 324.0}], "name": "MFJ9048963.1", "ipg": "91180882", "start": 112036, "end": 112822, "strand": 1, "sequence": null}, {"id": null, "hits": [{"query": "SCO5087", "subject": "MFJ9048960.1", "identity": 69.903, "coverage": 88.22269807280514, "evalue": 0.0, "bitscore": 561.0}], "name": "MFJ9048960.1", "ipg": "171422234", "start": 108998, "end": 110270, "strand": 1, "sequence": null}, {"id": null, "hits": [{"query": "SCO5088", "subject": "MFJ9048961.1", "identity": 60.606, "coverage": 97.2972972972973, "evalue": 4.4e-150, "bitscore": 441.0}], "name": "MFJ9048961.1", "ipg": "862265043", "start": 110266, "end": 111490, "strand": 1, "sequence": null}, {"id": null, "hits": [{"query": "SCO5089", "subject": "MFJ9048962.1", "identity": 44.872, "coverage": 90.69767441860465, "evalue": 8.96e-15, "bitscore": 73.6}], "name": "MFJ9048962.1", "ipg": "91180883", "start": 111567, "end": 111876, "strand": 1, "sequence": null}], "clusters": []}, {"accession": "NZ_JBIWLT010000018.1", "subjects": [{"id": null, "hits": [{"query": "SCO5086", "subject": "WP_367479329.1", "identity": 62.451, "coverage": 96.93486590038314, "evalue": 4.55e-106, "bitscore": 318.0}], "name": "WP_367479329.1", "ipg": "862268634", "start": 33911, "end": 34694, "strand": -1, "sequence": null}, {"id": null, "hits": [{"query": "SCO5087", "subject": "WP_367479335.1", "identity": 62.621, "coverage": 88.22269807280514, "evalue": 0.0, "bitscore": 545.0}], "name": "WP_367479335.1", "ipg": "862266285", "start": 40226, "end": 41498, "strand": -1, "sequence": null}, {"id": null, "hits": [{"query": "SCO5088", "subject": "WP_367479333.1", "identity": 59.305, "coverage": 99.01719901719902, "evalue": 5.68e-147, "bitscore": 433.0}], "name": "WP_367479333.1", "ipg": "862265122", "start": 39015, "end": 40230, "strand": -1, "sequence": null}, {"id": null, "hits": [{"query": "SCO5089", "subject": "WP_367517531.1", "identity": 41.026, "coverage": 90.69767441860465, "evalue": 2.24e-11, "bitscore": 64.7}], "name": "WP_367517531.1", "ipg": "872854892", "start": 38675, "end": 38924, "strand": -1, "sequence": null}], "clusters": [{"indices": [0, 3, 2, 1], "subjects": [], "intermediate_genes": [], "score": 6.13607, "start": 33911, "end": 41498, "number": 8759}]}, {"accession": "JBIWLT010000018.1", "subjects": [{"id": null, "hits": [{"query": "SCO5086", "subject": "MFJ9054044.1", "identity": 62.451, "coverage": 96.93486590038314, "evalue": 4.55e-106, "bitscore": 318.0}], "name": "MFJ9054044.1", "ipg": "862268634", "start": 33911, "end": 34694, "strand": -1, "sequence": null}, {"id": null, "hits": [{"query": "SCO5087", "subject": "MFJ9054050.1", "identity": 62.621, "coverage": 88.22269807280514, "evalue": 0.0, "bitscore": 545.0}], "name": "MFJ9054050.1", "ipg": "862266285", "start": 40226, "end": 41498, "strand": -1, "sequence": null}, {"id": null, "hits": [{"query": "SCO5088", "subject": "MFJ9054049.1", "identity": 59.305, "coverage": 99.01719901719902, "evalue": 5.68e-147, "bitscore": 433.0}], "name": "MFJ9054049.1", "ipg": "862265122", "start": 39015, "end": 40230, "strand": -1, "sequence": null}, {"id": null, "hits": [{"query": "SCO5089", "subject": "MFJ9054048.1", "identity": 41.026, "coverage": 90.69767441860465, "evalue": 2.24e-11, "bitscore": 64.7}], "name": "MFJ9054048.1", "ipg": "872854892", "start": 38675, "end": 38924, "strand": -1, "sequence": null}], "clusters": []}]}, {"name": "Streptomyces bacillaris", "strain": "NPDC101795", "scaffolds": [{"accession": "NZ_JBIWMN010000002.1", "subjects": [{"id": null, "hits": [{"query": "SCO5086", "subject": "WP_053560101.1", "identity": 63.602, "coverage": 100.0, "evalue": 1.31e-108, "bitscore": 324.0}], "name": "WP_053560101.1", "ipg": "91180882", "start": 629791, "end": 630577, "strand": -1, "sequence": null}, {"id": null, "hits": [{"query": "SCO5087", "subject": "WP_114932167.1", "identity": 69.903, "coverage": 88.22269807280514, "evalue": 0.0, "bitscore": 561.0}], "name": "WP_114932167.1", "ipg": "171422234", "start": 632343, "end": 633615, "strand": -1, "sequence": null}, {"id": null, "hits": [{"query": "SCO5088", "subject": "WP_367481477.1", "identity": 60.606, "coverage": 97.2972972972973, "evalue": 4.4e-150, "bitscore": 441.0}], "name": "WP_367481477.1", "ipg": "862265043", "start": 631123, "end": 632347, "strand": -1, "sequence": null}, {"id": null, "hits": [{"query": "SCO5089", "subject": "WP_053560102.1", "identity": 44.872, "coverage": 90.69767441860465, "evalue": 8.96e-15, "bitscore": 73.6}], "name": "WP_053560102.1", "ipg": "91180883", "start": 630737, "end": 631046, "strand": -1, "sequence": null}], "clusters": [{"indices": [0, 3, 2, 1], "subjects": [], "intermediate_genes": [], "score": 6.13996, "start": 629791, "end": 633615, "number": 8761}]}, {"accession": "JBIWMN010000002.1", "subjects": [{"id": null, "hits": [{"query": "SCO5086", "subject": "MFJ9259830.1", "identity": 63.602, "coverage": 100.0, "evalue": 1.31e-108, "bitscore": 324.0}], "name": "MFJ9259830.1", "ipg": "91180882", "start": 629791, "end": 630577, "strand": -1, "sequence": null}, {"id": null, "hits": [{"query": "SCO5087", "subject": "MFJ9259833.1", "identity": 69.903, "coverage": 88.22269807280514, "evalue": 0.0, "bitscore": 561.0}], "name": "MFJ9259833.1", "ipg": "171422234", "start": 632343, "end": 633615, "strand": -1, "sequence": null}, {"id": null, "hits": [{"query": "SCO5088", "subject": "MFJ9259832.1", "identity": 60.606, "coverage": 97.2972972972973, "evalue": 4.4e-150, "bitscore": 441.0}], "name": "MFJ9259832.1", "ipg": "862265043", "start": 631123, "end": 632347, "strand": -1, "sequence": null}, {"id": null, "hits": [{"query": "SCO5089", "subject": "MFJ9259831.1", "identity": 44.872, "coverage": 90.69767441860465, "evalue": 8.96e-15, "bitscore": 73.6}], "name": "MFJ9259831.1", "ipg": "91180883", "start": 630737, "end": 631046, "strand": -1, "sequence": null}], "clusters": []}]}, {"name": "Streptomyces bacillaris", "strain": "NPDC101189", "scaffolds": [{"accession": "NZ_JBIWOV010000001.1", "subjects": [{"id": null, "hits": [{"query": "SCO5086", "subject": "WP_403278779.1", "identity": 60.92, "coverage": 100.0, "evalue": 4.51e-106, "bitscore": 318.0}], "name": "WP_403278779.1", "ipg": "941275712", "start": 891633, "end": 892419, "strand": -1, "sequence": null}, {"id": null, "hits": [{"query": "SCO5087", "subject": "WP_403278782.1", "identity": 70.631, "coverage": 88.22269807280514, "evalue": 0.0, "bitscore": 587.0}], "name": "WP_403278782.1", "ipg": "941276544", "start": 894021, "end": 895293, "strand": -1, "sequence": null}, {"id": null, "hits": [{"query": "SCO5088", "subject": "WP_403278781.1", "identity": 61.0, "coverage": 98.28009828009829, "evalue": 8.16e-153, "bitscore": 448.0}], "name": "WP_403278781.1", "ipg": "941274325", "start": 892789, "end": 894025, "strand": -1, "sequence": null}, {"id": null, "hits": [{"query": "SCO5089", "subject": "WP_403278780.1", "identity": 47.674, "coverage": 100.0, "evalue": 4.67e-18, "bitscore": 81.6}], "name": "WP_403278780.1", "ipg": "941273896", "start": 892475, "end": 892742, "strand": -1, "sequence": null}], "clusters": [{"indices": [0, 3, 2, 1], "subjects": [], "intermediate_genes": [], "score": 6.14346, "start": 891633, "end": 895293, "number": 8763}]}, {"accession": "JBIWOV010000001.1", "subjects": [{"id": null, "hits": [{"query": "SCO5086", "subject": "MFJ9568734.1", "identity": 60.92, "coverage": 100.0, "evalue": 4.51e-106, "bitscore": 318.0}], "name": "MFJ9568734.1", "ipg": "941275712", "start": 891633, "end": 892419, "strand": -1, "sequence": null}, {"id": null, "hits": [{"query": "SCO5087", "subject": "MFJ9568737.1", "identity": 70.631, "coverage": 88.22269807280514, "evalue": 0.0, "bitscore": 587.0}], "name": "MFJ9568737.1", "ipg": "941276544", "start": 894021, "end": 895293, "strand": -1, "sequence": null}, {"id": null, "hits": [{"query": "SCO5088", "subject": "MFJ9568736.1", "identity": 61.0, "coverage": 98.28009828009829, "evalue": 8.16e-153, "bitscore": 448.0}], "name": "MFJ9568736.1", "ipg": "941274325", "start": 892789, "end": 894025, "strand": -1, "sequence": null}, {"id": null, "hits": [{"query": "SCO5089", "subject": "MFJ9568735.1", "identity": 47.674, "coverage": 100.0, "evalue": 4.67e-18, "bitscore": 81.6}], "name": "MFJ9568735.1", "ipg": "941273896", "start": 892475, "end": 892742, "strand": -1, "sequence": null}], "clusters": []}]}, {"name": "Streptomyces bacillaris", "strain": "NPDC027865", "scaffolds": [{"accession": "NZ_JBFAFO010000031.1", "subjects": [{"id": null, "hits": [{"query": "SCO5086", "subject": "WP_367479329.1", "identity": 62.451, "coverage": 96.93486590038314, "evalue": 4.55e-106, "bitscore": 318.0}], "name": "WP_367479329.1", "ipg": "862268634", "start": 45618, "end": 46401, "strand": 1, "sequence": null}, {"id": null, "hits": [{"query": "SCO5087", "subject": "WP_367517503.1", "identity": 62.864, "coverage": 88.22269807280514, "evalue": 0.0, "bitscore": 546.0}], "name": "WP_367517503.1", "ipg": "872853904", "start": 38815, "end": 40087, "strand": 1, "sequence": null}, {"id": null, "hits": [{"query": "SCO5088", "subject": "WP_367517504.1", "identity": 59.305, "coverage": 99.01719901719902, "evalue": 1.77e-146, "bitscore": 432.0}], "name": "WP_367517504.1", "ipg": "872854116", "start": 40083, "end": 41298, "strand": 1, "sequence": null}, {"id": null, "hits": [{"query": "SCO5089", "subject": "WP_367517531.1", "identity": 41.026, "coverage": 90.69767441860465, "evalue": 2.24e-11, "bitscore": 64.7}], "name": "WP_367517531.1", "ipg": "872854892", "start": 41388, "end": 41637, "strand": 1, "sequence": null}], "clusters": [{"indices": [1, 2, 3, 0], "subjects": [], "intermediate_genes": [], "score": 6.13607, "start": 38815, "end": 46401, "number": 8765}]}, {"accession": "JBFAFO010000031.1", "subjects": [{"id": null, "hits": [{"query": "SCO5086", "subject": "MEU3977708.1", "identity": 62.451, "coverage": 96.93486590038314, "evalue": 4.55e-106, "bitscore": 318.0}], "name": "MEU3977708.1", "ipg": "862268634", "start": 45618, "end": 46401, "strand": 1, "sequence": null}, {"id": null, "hits": [{"query": "SCO5087", "subject": "MEU3977702.1", "identity": 62.864, "coverage": 88.22269807280514, "evalue": 0.0, "bitscore": 546.0}], "name": "MEU3977702.1", "ipg": "872853904", "start": 38815, "end": 40087, "strand": 1, "sequence": null}, {"id": null, "hits": [{"query": "SCO5088", "subject": "MEU3977703.1", "identity": 59.305, "coverage": 99.01719901719902, "evalue": 1.77e-146, "bitscore": 432.0}], "name": "MEU3977703.1", "ipg": "872854116", "start": 40083, "end": 41298, "strand": 1, "sequence": null}, {"id": null, "hits": [{"query": "SCO5089", "subject": "MEU3977704.1", "identity": 41.026, "coverage": 90.69767441860465, "evalue": 2.24e-11, "bitscore": 64.7}], "name": "MEU3977704.1", "ipg": "872854892", "start": 41388, "end": 41637, "strand": 1, "sequence": null}], "clusters": []}]}, {"name": "Streptomyces sp. CFMR 7", "strain": "DE0061", "scaffolds": [{"accession": "NZ_VEHK01000011.1", "subjects": [{"id": null, "hits": [{"query": "SCO5086", "subject": "WP_128840238.1", "identity": 69.732, "coverage": 100.0, "evalue": 1.63e-124, "bitscore": 364.0}], "name": "WP_128840238.1", "ipg": "230557161", "start": 5262, "end": 6048, "strand": -1, "sequence": null}, {"id": null, "hits": [{"query": "SCO5087", "subject": "WP_145502571.1", "identity": 75.829, "coverage": 90.36402569593149, "evalue": 0.0, "bitscore": 649.0}], "name": "WP_145502571.1", "ipg": "265970761", "start": 2618, "end": 3887, "strand": -1, "sequence": null}, {"id": null, "hits": [{"query": "SCO5088", "subject": "WP_131543631.1", "identity": 64.824, "coverage": 97.78869778869779, "evalue": 3.62e-176, "bitscore": 507.0}], "name": "WP_131543631.1", "ipg": "238256387", "start": 1395, "end": 2622, "strand": -1, "sequence": null}, {"id": null, "hits": [{"query": "SCO5089", "subject": "WP_145502581.1", "identity": 40.0, "coverage": 87.20930232558139, "evalue": 3.54e-12, "bitscore": 67.0}], "name": "WP_145502581.1", "ipg": "265970719", "start": 21413, "end": 21689, "strand": -1, "sequence": null}], "clusters": [{"indices": [2, 1, 0, 3], "subjects": [], "intermediate_genes": [], "score": 6.1587, "start": 1395, "end": 21689, "number": 8767}]}, {"accession": "NZ_VEHK01000003.1", "subjects": [{"id": null, "hits": [{"query": "SCO5086", "subject": "WP_053560101.1", "identity": 63.602, "coverage": 100.0, "evalue": 1.31e-108, "bitscore": 324.0}], "name": "WP_053560101.1", "ipg": "91180882", "start": 6505, "end": 7291, "strand": 1, "sequence": null}, {"id": null, "hits": [{"query": "SCO5087", "subject": "WP_018488939.1", "identity": 69.903, "coverage": 88.22269807280514, "evalue": 0.0, "bitscore": 561.0}], "name": "WP_018488939.1", "ipg": "39097642", "start": 3468, "end": 4740, "strand": 1, "sequence": null}, {"id": null, "hits": [{"query": "SCO5088", "subject": "WP_145499183.1", "identity": 61.111, "coverage": 97.2972972972973, "evalue": 3.82e-152, "bitscore": 446.0}], "name": "WP_145499183.1", "ipg": "265967394", "start": 4736, "end": 5960, "strand": 1, "sequence": null}, {"id": null, "hits": [{"query": "SCO5089", "subject": "WP_053560102.1", "identity": 44.872, "coverage": 90.69767441860465, "evalue": 8.96e-15, "bitscore": 73.6}], "name": "WP_053560102.1", "ipg": "91180883", "start": 6037, "end": 6346, "strand": 1, "sequence": null}], "clusters": [{"indices": [1, 2, 3, 0], "subjects": [], "intermediate_genes": [], "score": 6.14046, "start": 3468, "end": 7291, "number": 8768}]}]}, {"name": "Streptomyces sp. CFMR 7", "strain": "CFMR-7", "scaffolds": [{"accession": "NZ_CP011522.1", "subjects": [{"id": null, "hits": [{"query": "SCO5086", "subject": "WP_053560101.1", "identity": 63.602, "coverage": 100.0, "evalue": 1.31e-108, "bitscore": 324.0}], "name": "WP_053560101.1", "ipg": "91180882", "start": 3909543, "end": 3910329, "strand": -1, "sequence": null}, {"id": null, "hits": [{"query": "SCO5087", "subject": "WP_018488939.1", "identity": 69.903, "coverage": 88.22269807280514, "evalue": 0.0, "bitscore": 561.0}], "name": "WP_018488939.1", "ipg": "39097642", "start": 3912094, "end": 3913366, "strand": -1, "sequence": null}, {"id": null, "hits": [{"query": "SCO5088", "subject": "WP_053560103.1", "identity": 60.859, "coverage": 97.2972972972973, "evalue": 6.81e-151, "bitscore": 443.0}], "name": "WP_053560103.1", "ipg": "91180884", "start": 3910874, "end": 3912098, "strand": -1, "sequence": null}, {"id": null, "hits": [{"query": "SCO5089", "subject": "WP_053560102.1", "identity": 44.872, "coverage": 90.69767441860465, "evalue": 8.96e-15, "bitscore": 73.6}], "name": "WP_053560102.1", "ipg": "91180883", "start": 3910488, "end": 3910797, "strand": -1, "sequence": null}], "clusters": [{"indices": [0, 3, 2, 1], "subjects": [], "intermediate_genes": [], "score": 6.14016, "start": 3909543, "end": 3913366, "number": 8769}]}, {"accession": "CP011522.1", "subjects": [{"id": null, "hits": [{"query": "SCO5086", "subject": "ALC28484.1", "identity": 63.602, "coverage": 100.0, "evalue": 1.31e-108, "bitscore": 324.0}], "name": "ALC28484.1", "ipg": "91180882", "start": 3909543, "end": 3910329, "strand": -1, "sequence": null}, {"id": null, "hits": [{"query": "SCO5087", "subject": "ALC28487.1", "identity": 69.903, "coverage": 88.22269807280514, "evalue": 0.0, "bitscore": 561.0}], "name": "ALC28487.1", "ipg": "39097642", "start": 3912094, "end": 3913366, "strand": -1, "sequence": null}, {"id": null, "hits": [{"query": "SCO5088", "subject": "ALC28486.1", "identity": 60.859, "coverage": 97.2972972972973, "evalue": 6.81e-151, "bitscore": 443.0}], "name": "ALC28486.1", "ipg": "91180884", "start": 3910874, "end": 3912098, "strand": -1, "sequence": null}, {"id": null, "hits": [{"query": "SCO5089", "subject": "ALC28485.1", "identity": 44.872, "coverage": 90.69767441860465, "evalue": 8.96e-15, "bitscore": 73.6}], "name": "ALC28485.1", "ipg": "91180883", "start": 3910488, "end": 3910797, "strand": -1, "sequence": null}], "clusters": []}]}, {"name": "Goekera deserti", "strain": "CPCC 205251", "scaffolds": [{"accession": "NZ_JAABOZ010000001.1", "subjects": [{"id": null, "hits": [{"query": "SCO5086", "subject": "WP_152727816.1", "identity": 69.349, "coverage": 100.0, "evalue": 2.19e-124, "bitscore": 364.0}], "name": "WP_152727816.1", "ipg": "276842007", "start": 293874, "end": 294660, "strand": -1, "sequence": null}, {"id": null, "hits": [{"query": "SCO5087", "subject": "WP_152727820.1", "identity": 74.882, "coverage": 90.36402569593149, "evalue": 0.0, "bitscore": 643.0}], "name": "WP_152727820.1", "ipg": "276841696", "start": 289287, "end": 290556, "strand": -1, "sequence": null}, {"id": null, "hits": [{"query": "SCO5088", "subject": "WP_162392183.1", "identity": 67.669, "coverage": 98.03439803439802, "evalue": 4.45e-173, "bitscore": 499.0}], "name": "WP_162392183.1", "ipg": "276841008", "start": 288067, "end": 289291, "strand": -1, "sequence": null}, {"id": null, "hits": [{"query": "SCO5089", "subject": "WP_152727821.1", "identity": 53.947, "coverage": 88.37209302325581, "evalue": 1.08e-18, "bitscore": 83.2}], "name": "WP_152727821.1", "ipg": "276841387", "start": 287773, "end": 288016, "strand": -1, "sequence": null}], "clusters": [{"indices": [3, 2, 1, 0], "subjects": [], "intermediate_genes": [], "score": 7.15892, "start": 287773, "end": 294660, "number": 8771}]}, {"accession": "NZ_JABEYD010000011.1", "subjects": [{"id": null, "hits": [{"query": "SCO5086", "subject": "WP_152727816.1", "identity": 69.349, "coverage": 100.0, "evalue": 2.19e-124, "bitscore": 364.0}], "name": "WP_152727816.1", "ipg": "276842007", "start": 109436, "end": 110222, "strand": -1, "sequence": null}, {"id": null, "hits": [{"query": "SCO5087", "subject": "WP_152727820.1", "identity": 74.882, "coverage": 90.36402569593149, "evalue": 0.0, "bitscore": 643.0}], "name": "WP_152727820.1", "ipg": "276841696", "start": 104849, "end": 106118, "strand": -1, "sequence": null}, {"id": null, "hits": [{"query": "SCO5088", "subject": "WP_162392183.1", "identity": 67.669, "coverage": 98.03439803439802, "evalue": 4.45e-173, "bitscore": 499.0}], "name": "WP_162392183.1", "ipg": "276841008", "start": 103629, "end": 104853, "strand": -1, "sequence": null}, {"id": null, "hits": [{"query": "SCO5089", "subject": "WP_152727821.1", "identity": 53.947, "coverage": 88.37209302325581, "evalue": 1.08e-18, "bitscore": 83.2}], "name": "WP_152727821.1", "ipg": "276841387", "start": 103335, "end": 103578, "strand": -1, "sequence": null}], "clusters": []}]}, {"name": "Goekera deserti", "strain": "CPCC 205119", "scaffolds": [{"accession": "NZ_JAAGWK010000015.1", "subjects": [{"id": null, "hits": [{"query": "SCO5086", "subject": "WP_152727816.1", "identity": 69.349, "coverage": 100.0, "evalue": 2.19e-124, "bitscore": 364.0}], "name": "WP_152727816.1", "ipg": "276842007", "start": 58702, "end": 59488, "strand": 1, "sequence": null}, {"id": null, "hits": [{"query": "SCO5087", "subject": "WP_152727820.1", "identity": 74.882, "coverage": 90.36402569593149, "evalue": 0.0, "bitscore": 643.0}], "name": "WP_152727820.1", "ipg": "276841696", "start": 62806, "end": 64075, "strand": 1, "sequence": null}, {"id": null, "hits": [{"query": "SCO5088", "subject": "WP_162392183.1", "identity": 67.669, "coverage": 98.03439803439802, "evalue": 4.45e-173, "bitscore": 499.0}], "name": "WP_162392183.1", "ipg": "276841008", "start": 64071, "end": 65295, "strand": 1, "sequence": null}, {"id": null, "hits": [{"query": "SCO5089", "subject": "WP_152727821.1", "identity": 53.947, "coverage": 88.37209302325581, "evalue": 1.08e-18, "bitscore": 83.2}], "name": "WP_152727821.1", "ipg": "276841387", "start": 65346, "end": 65589, "strand": 1, "sequence": null}], "clusters": [{"indices": [0, 1, 2, 3], "subjects": [], "intermediate_genes": [], "score": 7.15892, "start": 58702, "end": 65589, "number": 8773}]}, {"accession": "JAAGWK010000015.1", "subjects": [{"id": null, "hits": [{"query": "SCO5086", "subject": "NEL54577.1", "identity": 69.349, "coverage": 100.0, "evalue": 2.19e-124, "bitscore": 364.0}], "name": "NEL54577.1", "ipg": "276842007", "start": 58702, "end": 59488, "strand": 1, "sequence": null}, {"id": null, "hits": [{"query": "SCO5087", "subject": "NEL54582.1", "identity": 74.882, "coverage": 90.36402569593149, "evalue": 0.0, "bitscore": 643.0}], "name": "NEL54582.1", "ipg": "276841696", "start": 62806, "end": 64075, "strand": 1, "sequence": null}, {"id": null, "hits": [{"query": "SCO5088", "subject": "NEL54583.1", "identity": 67.669, "coverage": 98.03439803439802, "evalue": 4.45e-173, "bitscore": 499.0}], "name": "NEL54583.1", "ipg": "276841008", "start": 64071, "end": 65295, "strand": 1, "sequence": null}, {"id": null, "hits": [{"query": "SCO5089", "subject": "NEL54584.1", "identity": 53.947, "coverage": 88.37209302325581, "evalue": 1.08e-18, "bitscore": 83.2}], "name": "NEL54584.1", "ipg": "276841387", "start": 65346, "end": 65589, "strand": 1, "sequence": null}], "clusters": []}]}, {"name": "Goekera deserti", "strain": "CPCC 205215", "scaffolds": [{"accession": "NZ_WGGQ01000001.1", "subjects": [{"id": null, "hits": [{"query": "SCO5086", "subject": "WP_152727816.1", "identity": 69.349, "coverage": 100.0, "evalue": 2.19e-124, "bitscore": 364.0}], "name": "WP_152727816.1", "ipg": "276842007", "start": 1021199, "end": 1021985, "strand": 1, "sequence": null}, {"id": null, "hits": [{"query": "SCO5087", "subject": "WP_152727820.1", "identity": 74.882, "coverage": 90.36402569593149, "evalue": 0.0, "bitscore": 643.0}], "name": "WP_152727820.1", "ipg": "276841696", "start": 1025303, "end": 1026572, "strand": 1, "sequence": null}, {"id": null, "hits": [{"query": "SCO5088", "subject": "WP_162392183.1", "identity": 67.669, "coverage": 98.03439803439802, "evalue": 4.45e-173, "bitscore": 499.0}], "name": "WP_162392183.1", "ipg": "276841008", "start": 1026568, "end": 1027792, "strand": 1, "sequence": null}, {"id": null, "hits": [{"query": "SCO5089", "subject": "WP_152727821.1", "identity": 53.947, "coverage": 88.37209302325581, "evalue": 1.08e-18, "bitscore": 83.2}], "name": "WP_152727821.1", "ipg": "276841387", "start": 1027843, "end": 1028086, "strand": 1, "sequence": null}], "clusters": [{"indices": [0, 1, 2, 3], "subjects": [], "intermediate_genes": [], "score": 7.15892, "start": 1021199, "end": 1028086, "number": 8775}]}, {"accession": "WGGQ01000001.1", "subjects": [{"id": null, "hits": [{"query": "SCO5086", "subject": "MPQ97193.1", "identity": 69.349, "coverage": 100.0, "evalue": 2.19e-124, "bitscore": 364.0}], "name": "MPQ97193.1", "ipg": "276842007", "start": 1021199, "end": 1021985, "strand": 1, "sequence": null}, {"id": null, "hits": [{"query": "SCO5087", "subject": "MPQ97198.1", "identity": 74.882, "coverage": 90.36402569593149, "evalue": 0.0, "bitscore": 643.0}], "name": "MPQ97198.1", "ipg": "276841696", "start": 1025303, "end": 1026572, "strand": 1, "sequence": null}, {"id": null, "hits": [{"query": "SCO5088", "subject": "MPQ97199.1", "identity": 67.669, "coverage": 98.03439803439802, "evalue": 4.45e-173, "bitscore": 499.0}], "name": "MPQ97199.1", "ipg": "276841008", "start": 1026568, "end": 1027792, "strand": 1, "sequence": null}, {"id": null, "hits": [{"query": "SCO5089", "subject": "MPQ97200.1", "identity": 53.947, "coverage": 88.37209302325581, "evalue": 1.08e-18, "bitscore": 83.2}], "name": "MPQ97200.1", "ipg": "276841387", "start": 1027843, "end": 1028086, "strand": 1, "sequence": null}], "clusters": []}]}, {"name": "Goekera deserti", "strain": "", "scaffolds": [{"accession": "JAABOZ010000001.1", "subjects": [{"id": null, "hits": [{"query": "SCO5086", "subject": "NDI46489.1", "identity": 69.349, "coverage": 100.0, "evalue": 2.19e-124, "bitscore": 364.0}], "name": "NDI46489.1", "ipg": "276842007", "start": 293874, "end": 294660, "strand": -1, "sequence": null}, {"id": null, "hits": [{"query": "SCO5087", "subject": "NDI46484.1", "identity": 74.882, "coverage": 90.36402569593149, "evalue": 0.0, "bitscore": 643.0}], "name": "NDI46484.1", "ipg": "276841696", "start": 289287, "end": 290556, "strand": -1, "sequence": null}, {"id": null, "hits": [{"query": "SCO5088", "subject": "NDI46483.1", "identity": 67.669, "coverage": 98.03439803439802, "evalue": 4.45e-173, "bitscore": 499.0}], "name": "NDI46483.1", "ipg": "276841008", "start": 288067, "end": 289291, "strand": -1, "sequence": null}, {"id": null, "hits": [{"query": "SCO5089", "subject": "NDI46482.1", "identity": 53.947, "coverage": 88.37209302325581, "evalue": 1.08e-18, "bitscore": 83.2}], "name": "NDI46482.1", "ipg": "276841387", "start": 287773, "end": 288016, "strand": -1, "sequence": null}], "clusters": [{"indices": [3, 2, 1, 0], "subjects": [], "intermediate_genes": [], "score": 7.15892, "start": 287773, "end": 294660, "number": 8777}]}]}, {"name": "Streptomyces silvisoli", "strain": "RB6PN23", "scaffolds": [{"accession": "NZ_JARJBC010000025.1", "subjects": [{"id": null, "hits": [{"query": "SCO5086", "subject": "WP_276096296.1", "identity": 69.141, "coverage": 98.08429118773945, "evalue": 3.68e-124, "bitscore": 363.0}], "name": "WP_276096296.1", "ipg": "638180925", "start": 105510, "end": 106290, "strand": 1, "sequence": null}, {"id": null, "hits": [{"query": "SCO5087", "subject": "WP_276096311.1", "identity": 72.771, "coverage": 88.86509635974305, "evalue": 0.0, "bitscore": 621.0}], "name": "WP_276096311.1", "ipg": "638181785", "start": 121843, "end": 123109, "strand": -1, "sequence": null}, {"id": null, "hits": [{"query": "SCO5088", "subject": "WP_276096310.1", "identity": 66.165, "coverage": 98.03439803439802, "evalue": 8.97e-164, "bitscore": 476.0}], "name": "WP_276096310.1", "ipg": "638182401", "start": 120641, "end": 121847, "strand": -1, "sequence": null}, {"id": null, "hits": [{"query": "SCO5089", "subject": "WP_276096309.1", "identity": 53.488, "coverage": 100.0, "evalue": 2.09e-19, "bitscore": 85.1}], "name": "WP_276096309.1", "ipg": "638179576", "start": 120341, "end": 120602, "strand": -1, "sequence": null}], "clusters": [{"indices": [0, 3, 2, 1], "subjects": [], "intermediate_genes": [], "score": 6.15451, "start": 105510, "end": 123109, "number": 8778}]}, {"accession": "JARJBC010000025.1", "subjects": [{"id": null, "hits": [{"query": "SCO5086", "subject": "MDF3293369.1", "identity": 69.141, "coverage": 98.08429118773945, "evalue": 3.68e-124, "bitscore": 363.0}], "name": "MDF3293369.1", "ipg": "638180925", "start": 105510, "end": 106290, "strand": 1, "sequence": null}, {"id": null, "hits": [{"query": "SCO5087", "subject": "MDF3293385.1", "identity": 72.771, "coverage": 88.86509635974305, "evalue": 0.0, "bitscore": 621.0}], "name": "MDF3293385.1", "ipg": "638181785", "start": 121843, "end": 123109, "strand": -1, "sequence": null}, {"id": null, "hits": [{"query": "SCO5088", "subject": "MDF3293384.1", "identity": 66.165, "coverage": 98.03439803439802, "evalue": 8.97e-164, "bitscore": 476.0}], "name": "MDF3293384.1", "ipg": "638182401", "start": 120641, "end": 121847, "strand": -1, "sequence": null}, {"id": null, "hits": [{"query": "SCO5089", "subject": "MDF3293383.1", "identity": 53.488, "coverage": 100.0, "evalue": 2.09e-19, "bitscore": 85.1}], "name": "MDF3293383.1", "ipg": "638179576", "start": 120341, "end": 120602, "strand": -1, "sequence": null}], "clusters": []}]}, {"name": "Mycobacteroides sp.", "strain": "LB1", "scaffolds": [{"accession": "NZ_JACCFF010000001.1", "subjects": [{"id": null, "hits": [{"query": "SCO5086", "subject": "WP_180747728.1", "identity": 67.692, "coverage": 99.61685823754789, "evalue": 5.43e-124, "bitscore": 363.0}], "name": "WP_180747728.1", "ipg": "341616180", "start": 2780, "end": 3569, "strand": 1, "sequence": null}, {"id": null, "hits": [{"query": "SCO5087", "subject": "WP_180747735.1", "identity": 76.0, "coverage": 90.79229122055675, "evalue": 0.0, "bitscore": 662.0}], "name": "WP_180747735.1", "ipg": "341620249", "start": 9334, "end": 10612, "strand": -1, "sequence": null}, {"id": null, "hits": [{"query": "SCO5088", "subject": "WP_180747734.1", "identity": 69.0, "coverage": 98.28009828009829, "evalue": 0.0, "bitscore": 548.0}], "name": "WP_180747734.1", "ipg": "341618881", "start": 8126, "end": 9338, "strand": -1, "sequence": null}, {"id": null, "hits": [{"query": "SCO5089", "subject": "WP_180747733.1", "identity": 47.561, "coverage": 95.34883720930233, "evalue": 1.31e-16, "bitscore": 77.8}], "name": "WP_180747733.1", "ipg": "341619895", "start": 7840, "end": 8098, "strand": -1, "sequence": null}], "clusters": [{"indices": [0, 3, 2, 1], "subjects": [], "intermediate_genes": [], "score": 6.16508, "start": 2780, "end": 10612, "number": 8780}]}, {"accession": "JACCFF010000001.1", "subjects": [{"id": null, "hits": [{"query": "SCO5086", "subject": "MBA0044697.1", "identity": 67.692, "coverage": 99.61685823754789, "evalue": 5.43e-124, "bitscore": 363.0}], "name": "MBA0044697.1", "ipg": "341616180", "start": 2780, "end": 3569, "strand": 1, "sequence": null}, {"id": null, "hits": [{"query": "SCO5087", "subject": "MBA0044705.1", "identity": 76.0, "coverage": 90.79229122055675, "evalue": 0.0, "bitscore": 662.0}], "name": "MBA0044705.1", "ipg": "341620249", "start": 9334, "end": 10612, "strand": -1, "sequence": null}, {"id": null, "hits": [{"query": "SCO5088", "subject": "MBA0044704.1", "identity": 69.0, "coverage": 98.28009828009829, "evalue": 0.0, "bitscore": 548.0}], "name": "MBA0044704.1", "ipg": "341618881", "start": 8126, "end": 9338, "strand": -1, "sequence": null}, {"id": null, "hits": [{"query": "SCO5089", "subject": "MBA0044703.1", "identity": 47.561, "coverage": 95.34883720930233, "evalue": 1.31e-16, "bitscore": 77.8}], "name": "MBA0044703.1", "ipg": "341619895", "start": 7840, "end": 8098, "strand": -1, "sequence": null}], "clusters": []}]}, {"name": "Mycobacterium sp.", "strain": "NPDC050853", "scaffolds": [{"accession": "NZ_JBFAGW010000004.1", "subjects": [{"id": null, "hits": [{"query": "SCO5086", "subject": "WP_180747728.1", "identity": 67.692, "coverage": 99.61685823754789, "evalue": 5.43e-124, "bitscore": 363.0}], "name": "WP_180747728.1", "ipg": "341616180", "start": 2748, "end": 3537, "strand": 1, "sequence": null}, {"id": null, "hits": [{"query": "SCO5087", "subject": "WP_180747735.1", "identity": 76.0, "coverage": 90.79229122055675, "evalue": 0.0, "bitscore": 662.0}], "name": "WP_180747735.1", "ipg": "341620249", "start": 9302, "end": 10580, "strand": -1, "sequence": null}, {"id": null, "hits": [{"query": "SCO5088", "subject": "WP_358147067.1", "identity": 69.0, "coverage": 98.28009828009829, "evalue": 0.0, "bitscore": 546.0}], "name": "WP_358147067.1", "ipg": "875768852", "start": 8094, "end": 9306, "strand": -1, "sequence": null}, {"id": null, "hits": [{"query": "SCO5089", "subject": "WP_180747733.1", "identity": 47.561, "coverage": 95.34883720930233, "evalue": 1.31e-16, "bitscore": 77.8}], "name": "WP_180747733.1", "ipg": "341619895", "start": 7808, "end": 8066, "strand": -1, "sequence": null}], "clusters": [{"indices": [0, 3, 2, 1], "subjects": [], "intermediate_genes": [], "score": 6.16488, "start": 2748, "end": 10580, "number": 8782}]}, {"accession": "JBFAGW010000004.1", "subjects": [{"id": null, "hits": [{"query": "SCO5086", "subject": "MEU9807166.1", "identity": 67.692, "coverage": 99.61685823754789, "evalue": 5.43e-124, "bitscore": 363.0}], "name": "MEU9807166.1", "ipg": "341616180", "start": 2748, "end": 3537, "strand": 1, "sequence": null}, {"id": null, "hits": [{"query": "SCO5087", "subject": "MEU9807174.1", "identity": 76.0, "coverage": 90.79229122055675, "evalue": 0.0, "bitscore": 662.0}], "name": "MEU9807174.1", "ipg": "341620249", "start": 9302, "end": 10580, "strand": -1, "sequence": null}, {"id": null, "hits": [{"query": "SCO5088", "subject": "MEU9807173.1", "identity": 69.0, "coverage": 98.28009828009829, "evalue": 0.0, "bitscore": 546.0}], "name": "MEU9807173.1", "ipg": "875768852", "start": 8094, "end": 9306, "strand": -1, "sequence": null}, {"id": null, "hits": [{"query": "SCO5089", "subject": "MEU9807172.1", "identity": 47.561, "coverage": 95.34883720930233, "evalue": 1.31e-16, "bitscore": 77.8}], "name": "MEU9807172.1", "ipg": "341619895", "start": 7808, "end": 8066, "strand": -1, "sequence": null}], "clusters": []}]}, {"name": "Mycobacterium sp.", "strain": "D16R24", "scaffolds": [{"accession": "NZ_MAEV01000018.1", "subjects": [{"id": null, "hits": [{"query": "SCO5086", "subject": "WP_078287969.1", "identity": 68.077, "coverage": 99.61685823754789, "evalue": 6.55e-124, "bitscore": 363.0}], "name": "WP_078287969.1", "ipg": "139370768", "start": 115633, "end": 116422, "strand": -1, "sequence": null}, {"id": null, "hits": [{"query": "SCO5087", "subject": "WP_078287962.1", "identity": 75.059, "coverage": 90.79229122055675, "evalue": 0.0, "bitscore": 653.0}], "name": "WP_078287962.1", "ipg": "139370822", "start": 108590, "end": 109868, "strand": 1, "sequence": null}, {"id": null, "hits": [{"query": "SCO5088", "subject": "WP_078287963.1", "identity": 68.25, "coverage": 98.28009828009829, "evalue": 0.0, "bitscore": 540.0}], "name": "WP_078287963.1", "ipg": "139370838", "start": 109864, "end": 111076, "strand": 1, "sequence": null}, {"id": null, "hits": [{"query": "SCO5089", "subject": "WP_078287964.1", "identity": 48.101, "coverage": 91.86046511627907, "evalue": 2.64e-16, "bitscore": 77.0}], "name": "WP_078287964.1", "ipg": "139370764", "start": 111104, "end": 111362, "strand": 1, "sequence": null}], "clusters": [{"indices": [1, 2, 3, 0], "subjects": [], "intermediate_genes": [], "score": 6.1633, "start": 108590, "end": 116422, "number": 8784}]}]}, {"name": "Mycobacterium sp.", "strain": "D16Q13", "scaffolds": [{"accession": "NZ_MAEW01000011.1", "subjects": [{"id": null, "hits": [{"query": "SCO5086", "subject": "WP_078310634.1", "identity": 67.692, "coverage": 99.61685823754789, "evalue": 2.93e-123, "bitscore": 361.0}], "name": "WP_078310634.1", "ipg": "139382647", "start": 2645, "end": 3434, "strand": 1, "sequence": null}, {"id": null, "hits": [{"query": "SCO5087", "subject": "WP_078310648.1", "identity": 74.824, "coverage": 90.79229122055675, "evalue": 0.0, "bitscore": 650.0}], "name": "WP_078310648.1", "ipg": "139382676", "start": 9198, "end": 10476, "strand": -1, "sequence": null}, {"id": null, "hits": [{"query": "SCO5088", "subject": "WP_078310646.1", "identity": 68.5, "coverage": 98.28009828009829, "evalue": 0.0, "bitscore": 543.0}], "name": "WP_078310646.1", "ipg": "139382658", "start": 7990, "end": 9202, "strand": -1, "sequence": null}, {"id": null, "hits": [{"query": "SCO5089", "subject": "WP_078310643.1", "identity": 48.78, "coverage": 95.34883720930233, "evalue": 3.6e-17, "bitscore": 79.3}], "name": "WP_078310643.1", "ipg": "139382636", "start": 7705, "end": 7963, "strand": -1, "sequence": null}], "clusters": [{"indices": [0, 3, 2, 1], "subjects": [], "intermediate_genes": [], "score": 6.16333, "start": 2645, "end": 10476, "number": 8785}]}]}, {"name": "Mycobacterium sp.", "strain": "D16Q16", "scaffolds": [{"accession": "NZ_MAEY01000014.1", "subjects": [{"id": null, "hits": [{"query": "SCO5086", "subject": "WP_078310634.1", "identity": 67.692, "coverage": 99.61685823754789, "evalue": 2.93e-123, "bitscore": 361.0}], "name": "WP_078310634.1", "ipg": "139382647", "start": 254614, "end": 255403, "strand": -1, "sequence": null}, {"id": null, "hits": [{"query": "SCO5087", "subject": "WP_078310648.1", "identity": 74.824, "coverage": 90.79229122055675, "evalue": 0.0, "bitscore": 650.0}], "name": "WP_078310648.1", "ipg": "139382676", "start": 247572, "end": 248850, "strand": 1, "sequence": null}, {"id": null, "hits": [{"query": "SCO5088", "subject": "WP_078315667.1", "identity": 68.5, "coverage": 98.28009828009829, "evalue": 0.0, "bitscore": 543.0}], "name": "WP_078315667.1", "ipg": "139387457", "start": 248846, "end": 250058, "strand": 1, "sequence": null}, {"id": null, "hits": [{"query": "SCO5089", "subject": "WP_078310643.1", "identity": 48.78, "coverage": 95.34883720930233, "evalue": 3.6e-17, "bitscore": 79.3}], "name": "WP_078310643.1", "ipg": "139382636", "start": 250085, "end": 250343, "strand": 1, "sequence": null}], "clusters": [{"indices": [1, 2, 3, 0], "subjects": [], "intermediate_genes": [], "score": 6.16333, "start": 247572, "end": 255403, "number": 8786}]}]}, {"name": "Mycobacterium sp.", "strain": "96-892", "scaffolds": [{"accession": "NZ_MAFN01000011.1", "subjects": [{"id": null, "hits": [{"query": "SCO5086", "subject": "WP_078310634.1", "identity": 67.692, "coverage": 99.61685823754789, "evalue": 2.93e-123, "bitscore": 361.0}], "name": "WP_078310634.1", "ipg": "139382647", "start": 2645, "end": 3434, "strand": 1, "sequence": null}], "clusters": []}, {"accession": "NZ_MAFN01000012.1", "subjects": [{"id": null, "hits": [{"query": "SCO5087", "subject": "WP_078310648.1", "identity": 74.824, "coverage": 90.79229122055675, "evalue": 0.0, "bitscore": 650.0}], "name": "WP_078310648.1", "ipg": "139382676", "start": 4857, "end": 6135, "strand": -1, "sequence": null}, {"id": null, "hits": [{"query": "SCO5088", "subject": "WP_078310646.1", "identity": 68.5, "coverage": 98.28009828009829, "evalue": 0.0, "bitscore": 543.0}], "name": "WP_078310646.1", "ipg": "139382658", "start": 3649, "end": 4861, "strand": -1, "sequence": null}, {"id": null, "hits": [{"query": "SCO5089", "subject": "WP_078310643.1", "identity": 48.78, "coverage": 95.34883720930233, "evalue": 3.6e-17, "bitscore": 79.3}], "name": "WP_078310643.1", "ipg": "139382636", "start": 3364, "end": 3622, "strand": -1, "sequence": null}], "clusters": [{"indices": [2, 1, 0], "subjects": [], "intermediate_genes": [], "score": 5.12723, "start": 3364, "end": 6135, "number": 8787}]}]}, {"name": "Mycobacterium sp.", "strain": "852002-51759_SCH5129042", "scaffolds": [{"accession": "LZIG01000288.1", "subjects": [{"id": null, "hits": [{"query": "SCO5086", "subject": "OBF68844.1", "identity": 69.767, "coverage": 98.46743295019157, "evalue": 2.09e-116, "bitscore": 344.0}], "name": "OBF68844.1", "ipg": "59330792", "start": 16724, "end": 17507, "strand": -1, "sequence": null}, {"id": null, "hits": [{"query": "SCO5088", "subject": "OBF68836.1", "identity": 70.324, "coverage": 98.52579852579852, "evalue": 0.0, "bitscore": 530.0}], "name": "OBF68836.1", "ipg": "111870511", "start": 9377, "end": 10592, "strand": 1, "sequence": null}, {"id": null, "hits": [{"query": "SCO5089", "subject": "OBF68837.1", "identity": 48.193, "coverage": 95.34883720930233, "evalue": 3.76e-19, "bitscore": 84.3}], "name": "OBF68837.1", "ipg": "59330783", "start": 10644, "end": 10902, "strand": 1, "sequence": null}], "clusters": [{"indices": [1, 2, 0], "subjects": [], "intermediate_genes": [], "score": 4.095829999999999, "start": 9377, "end": 17507, "number": 8788}]}]}, {"name": "Mycobacterium sp.", "strain": "663a-19", "scaffolds": [{"accession": "NZ_JAPJAV010000002.1", "subjects": [{"id": null, "hits": [{"query": "SCO5086", "subject": "WP_324675644.1", "identity": 42.063, "coverage": 96.16858237547893, "evalue": 8.98e-48, "bitscore": 169.0}], "name": "WP_324675644.1", "ipg": "762682628", "start": 335508, "end": 336279, "strand": -1, "sequence": null}], "clusters": []}, {"accession": "JAPJAV010000002.1", "subjects": [{"id": null, "hits": [{"query": "SCO5086", "subject": "MEB3980791.1", "identity": 42.063, "coverage": 96.16858237547893, "evalue": 8.98e-48, "bitscore": 169.0}], "name": "MEB3980791.1", "ipg": "762682628", "start": 335508, "end": 336279, "strand": -1, "sequence": null}], "clusters": []}]}, {"name": "Mycobacteroides saopaulense", "strain": "EPM10906", "scaffolds": [{"accession": "NZ_CP010271.1", "subjects": [{"id": null, "hits": [{"query": "SCO5086", "subject": "WP_083017091.1", "identity": 68.462, "coverage": 99.61685823754789, "evalue": 6.2e-124, "bitscore": 363.0}], "name": "WP_083017091.1", "ipg": "99098877", "start": 2586304, "end": 2587093, "strand": 1, "sequence": null}, {"id": null, "hits": [{"query": "SCO5087", "subject": "WP_083017079.1", "identity": 75.529, "coverage": 90.79229122055675, "evalue": 0.0, "bitscore": 653.0}], "name": "WP_083017079.1", "ipg": "99098883", "start": 2592853, "end": 2594131, "strand": -1, "sequence": null}, {"id": null, "hits": [{"query": "SCO5088", "subject": "WP_083017081.1", "identity": 68.75, "coverage": 98.28009828009829, "evalue": 0.0, "bitscore": 541.0}], "name": "WP_083017081.1", "ipg": "99098882", "start": 2591645, "end": 2592857, "strand": -1, "sequence": null}, {"id": null, "hits": [{"query": "SCO5089", "subject": "WP_207547372.1", "identity": 48.78, "coverage": 95.34883720930233, "evalue": 3.26e-17, "bitscore": 79.3}], "name": "WP_207547372.1", "ipg": "417767754", "start": 2591358, "end": 2591616, "strand": -1, "sequence": null}], "clusters": [{"indices": [0, 3, 2, 1], "subjects": [], "intermediate_genes": [], "score": 6.16363, "start": 2586304, "end": 2594131, "number": 8789}]}, {"accession": "CP010271.1", "subjects": [{"id": null, "hits": [{"query": "SCO5086", "subject": "ALR12131.1", "identity": 68.462, "coverage": 99.61685823754789, "evalue": 6.2e-124, "bitscore": 363.0}], "name": "ALR12131.1", "ipg": "99098877", "start": 2586304, "end": 2587093, "strand": 1, "sequence": null}, {"id": null, "hits": [{"query": "SCO5087", "subject": "ALR12137.1", "identity": 75.529, "coverage": 90.79229122055675, "evalue": 0.0, "bitscore": 653.0}], "name": "ALR12137.1", "ipg": "99098883", "start": 2592853, "end": 2594131, "strand": -1, "sequence": null}, {"id": null, "hits": [{"query": "SCO5088", "subject": "ALR12136.1", "identity": 68.75, "coverage": 98.28009828009829, "evalue": 0.0, "bitscore": 541.0}], "name": "ALR12136.1", "ipg": "99098882", "start": 2591645, "end": 2592857, "strand": -1, "sequence": null}], "clusters": [{"indices": [0, 2, 1], "subjects": [], "intermediate_genes": [], "score": 4.1556999999999995, "start": 2586304, "end": 2594131, "number": 8790}]}]}, {"name": "Mycobacteroides saopaulense", "strain": "CCUG 66554", "scaffolds": [{"accession": "NZ_MVII01000017.1", "subjects": [{"id": null, "hits": [{"query": "SCO5086", "subject": "WP_083017091.1", "identity": 68.462, "coverage": 99.61685823754789, "evalue": 6.2e-124, "bitscore": 363.0}], "name": "WP_083017091.1", "ipg": "99098877", "start": 107282, "end": 108071, "strand": -1, "sequence": null}, {"id": null, "hits": [{"query": "SCO5087", "subject": "WP_083017079.1", "identity": 75.529, "coverage": 90.79229122055675, "evalue": 0.0, "bitscore": 653.0}], "name": "WP_083017079.1", "ipg": "99098883", "start": 100244, "end": 101522, "strand": 1, "sequence": null}, {"id": null, "hits": [{"query": "SCO5088", "subject": "WP_083017081.1", "identity": 68.75, "coverage": 98.28009828009829, "evalue": 0.0, "bitscore": 541.0}], "name": "WP_083017081.1", "ipg": "99098882", "start": 101518, "end": 102730, "strand": 1, "sequence": null}, {"id": null, "hits": [{"query": "SCO5089", "subject": "WP_207547372.1", "identity": 48.78, "coverage": 95.34883720930233, "evalue": 3.26e-17, "bitscore": 79.3}], "name": "WP_207547372.1", "ipg": "417767754", "start": 102759, "end": 103017, "strand": 1, "sequence": null}], "clusters": [{"indices": [1, 2, 3, 0], "subjects": [], "intermediate_genes": [], "score": 6.16363, "start": 100244, "end": 108071, "number": 8791}]}, {"accession": "MVII01000017.1", "subjects": [{"id": null, "hits": [{"query": "SCO5086", "subject": "ORB56333.1", "identity": 68.462, "coverage": 99.61685823754789, "evalue": 6.2e-124, "bitscore": 363.0}], "name": "ORB56333.1", "ipg": "99098877", "start": 107282, "end": 108071, "strand": -1, "sequence": null}, {"id": null, "hits": [{"query": "SCO5087", "subject": "ORB56326.1", "identity": 75.529, "coverage": 90.79229122055675, "evalue": 0.0, "bitscore": 653.0}], "name": "ORB56326.1", "ipg": "99098883", "start": 100244, "end": 101522, "strand": 1, "sequence": null}, {"id": null, "hits": [{"query": "SCO5088", "subject": "ORB56327.1", "identity": 68.75, "coverage": 98.28009828009829, "evalue": 0.0, "bitscore": 541.0}], "name": "ORB56327.1", "ipg": "99098882", "start": 101518, "end": 102730, "strand": 1, "sequence": null}], "clusters": [{"indices": [1, 2, 0], "subjects": [], "intermediate_genes": [], "score": 4.1556999999999995, "start": 100244, "end": 108071, "number": 8792}]}]}, {"name": "Mycobacteroides saopaulense", "strain": "8489", "scaffolds": [{"accession": "NZ_MLIC01000002.1", "subjects": [{"id": null, "hits": [{"query": "SCO5086", "subject": "WP_070910373.1", "identity": 68.462, "coverage": 99.61685823754789, "evalue": 7.38e-124, "bitscore": 363.0}], "name": "WP_070910373.1", "ipg": "125509345", "start": 455134, "end": 455923, "strand": 1, "sequence": null}, {"id": null, "hits": [{"query": "SCO5087", "subject": "WP_070910380.1", "identity": 75.529, "coverage": 90.79229122055675, "evalue": 0.0, "bitscore": 654.0}], "name": "WP_070910380.1", "ipg": "125509351", "start": 461680, "end": 462958, "strand": -1, "sequence": null}, {"id": null, "hits": [{"query": "SCO5088", "subject": "WP_070910379.1", "identity": 68.75, "coverage": 98.28009828009829, "evalue": 0.0, "bitscore": 541.0}], "name": "WP_070910379.1", "ipg": "125509350", "start": 460472, "end": 461684, "strand": -1, "sequence": null}, {"id": null, "hits": [{"query": "SCO5089", "subject": "WP_207547372.1", "identity": 48.78, "coverage": 95.34883720930233, "evalue": 3.26e-17, "bitscore": 79.3}], "name": "WP_207547372.1", "ipg": "417767754", "start": 460185, "end": 460443, "strand": -1, "sequence": null}], "clusters": [{"indices": [0, 3, 2, 1], "subjects": [], "intermediate_genes": [], "score": 6.16373, "start": 455134, "end": 462958, "number": 8793}]}, {"accession": "MLIC01000002.1", "subjects": [{"id": null, "hits": [{"query": "SCO5086", "subject": "OHT87866.1", "identity": 68.462, "coverage": 99.61685823754789, "evalue": 7.38e-124, "bitscore": 363.0}], "name": "OHT87866.1", "ipg": "125509345", "start": 455134, "end": 455923, "strand": 1, "sequence": null}, {"id": null, "hits": [{"query": "SCO5087", "subject": "OHT87873.1", "identity": 75.529, "coverage": 90.79229122055675, "evalue": 0.0, "bitscore": 654.0}], "name": "OHT87873.1", "ipg": "125509351", "start": 461680, "end": 462958, "strand": -1, "sequence": null}, {"id": null, "hits": [{"query": "SCO5088", "subject": "OHT87872.1", "identity": 68.75, "coverage": 98.28009828009829, "evalue": 0.0, "bitscore": 541.0}], "name": "OHT87872.1", "ipg": "125509350", "start": 460472, "end": 461684, "strand": -1, "sequence": null}], "clusters": [{"indices": [0, 2, 1], "subjects": [], "intermediate_genes": [], "score": 4.1558, "start": 455134, "end": 462958, "number": 8794}]}]}, {"name": "Mycobacteroides saopaulense", "strain": "8528", "scaffolds": [{"accession": "NZ_MLIH01000035.1", "subjects": [{"id": null, "hits": [{"query": "SCO5086", "subject": "WP_070910373.1", "identity": 68.462, "coverage": 99.61685823754789, "evalue": 7.38e-124, "bitscore": 363.0}], "name": "WP_070910373.1", "ipg": "125509345", "start": 455134, "end": 455923, "strand": 1, "sequence": null}, {"id": null, "hits": [{"query": "SCO5087", "subject": "WP_070910380.1", "identity": 75.529, "coverage": 90.79229122055675, "evalue": 0.0, "bitscore": 654.0}], "name": "WP_070910380.1", "ipg": "125509351", "start": 461680, "end": 462958, "strand": -1, "sequence": null}, {"id": null, "hits": [{"query": "SCO5088", "subject": "WP_070910379.1", "identity": 68.75, "coverage": 98.28009828009829, "evalue": 0.0, "bitscore": 541.0}], "name": "WP_070910379.1", "ipg": "125509350", "start": 460472, "end": 461684, "strand": -1, "sequence": null}, {"id": null, "hits": [{"query": "SCO5089", "subject": "WP_207547372.1", "identity": 48.78, "coverage": 95.34883720930233, "evalue": 3.26e-17, "bitscore": 79.3}], "name": "WP_207547372.1", "ipg": "417767754", "start": 460185, "end": 460443, "strand": -1, "sequence": null}], "clusters": [{"indices": [0, 3, 2, 1], "subjects": [], "intermediate_genes": [], "score": 6.16373, "start": 455134, "end": 462958, "number": 8795}]}, {"accession": "MLIH01000035.1", "subjects": [{"id": null, "hits": [{"query": "SCO5086", "subject": "OHU06209.1", "identity": 68.462, "coverage": 99.61685823754789, "evalue": 7.38e-124, "bitscore": 363.0}], "name": "OHU06209.1", "ipg": "125509345", "start": 455134, "end": 455923, "strand": 1, "sequence": null}, {"id": null, "hits": [{"query": "SCO5087", "subject": "OHU06216.1", "identity": 75.529, "coverage": 90.79229122055675, "evalue": 0.0, "bitscore": 654.0}], "name": "OHU06216.1", "ipg": "125509351", "start": 461680, "end": 462958, "strand": -1, "sequence": null}, {"id": null, "hits": [{"query": "SCO5088", "subject": "OHU06215.1", "identity": 68.75, "coverage": 98.28009828009829, "evalue": 0.0, "bitscore": 541.0}], "name": "OHU06215.1", "ipg": "125509350", "start": 460472, "end": 461684, "strand": -1, "sequence": null}], "clusters": [{"indices": [0, 2, 1], "subjects": [], "intermediate_genes": [], "score": 4.1558, "start": 455134, "end": 462958, "number": 8796}]}]}, {"name": "Mycobacteroides salmoniphilum", "strain": "CCUG 60885", "scaffolds": [{"accession": "NZ_PECK01000012.1", "subjects": [{"id": null, "hits": [{"query": "SCO5086", "subject": "WP_078361893.1", "identity": 68.077, "coverage": 99.61685823754789, "evalue": 6.33e-124, "bitscore": 363.0}], "name": "WP_078361893.1", "ipg": "139414954", "start": 2814, "end": 3603, "strand": 1, "sequence": null}, {"id": null, "hits": [{"query": "SCO5087", "subject": "WP_078287962.1", "identity": 75.059, "coverage": 90.79229122055675, "evalue": 0.0, "bitscore": 653.0}], "name": "WP_078287962.1", "ipg": "139370822", "start": 9368, "end": 10646, "strand": -1, "sequence": null}, {"id": null, "hits": [{"query": "SCO5088", "subject": "WP_078361898.1", "identity": 68.75, "coverage": 98.28009828009829, "evalue": 0.0, "bitscore": 546.0}], "name": "WP_078361898.1", "ipg": "139414899", "start": 8160, "end": 9372, "strand": -1, "sequence": null}, {"id": null, "hits": [{"query": "SCO5089", "subject": "WP_078310643.1", "identity": 48.78, "coverage": 95.34883720930233, "evalue": 3.6e-17, "bitscore": 79.3}], "name": "WP_078310643.1", "ipg": "139382636", "start": 7874, "end": 8132, "strand": -1, "sequence": null}], "clusters": [{"indices": [0, 3, 2, 1], "subjects": [], "intermediate_genes": [], "score": 6.16413, "start": 2814, "end": 10646, "number": 8797}]}, {"accession": "PECK01000012.1", "subjects": [{"id": null, "hits": [{"query": "SCO5087", "subject": "TDZ89908.1", "identity": 75.059, "coverage": 90.79229122055675, "evalue": 0.0, "bitscore": 653.0}], "name": "TDZ89908.1", "ipg": "139370822", "start": 9368, "end": 10646, "strand": -1, "sequence": null}, {"id": null, "hits": [{"query": "SCO5088", "subject": "TDZ89907.1", "identity": 68.75, "coverage": 98.28009828009829, "evalue": 0.0, "bitscore": 546.0}], "name": "TDZ89907.1", "ipg": "139414899", "start": 8160, "end": 9372, "strand": -1, "sequence": null}, {"id": null, "hits": [{"query": "SCO5089", "subject": "TDZ89906.1", "identity": 48.78, "coverage": 95.34883720930233, "evalue": 3.6e-17, "bitscore": 79.3}], "name": "TDZ89906.1", "ipg": "139382636", "start": 7874, "end": 8132, "strand": -1, "sequence": null}], "clusters": [{"indices": [2, 1, 0], "subjects": [], "intermediate_genes": [], "score": 5.127829999999999, "start": 7874, "end": 10646, "number": 8798}]}]}, {"name": "Mycobacteroides salmoniphilum", "strain": "CCUG 60883", "scaffolds": [{"accession": "NZ_PECM01000015.1", "subjects": [{"id": null, "hits": [{"query": "SCO5086", "subject": "WP_078361893.1", "identity": 68.077, "coverage": 99.61685823754789, "evalue": 6.33e-124, "bitscore": 363.0}], "name": "WP_078361893.1", "ipg": "139414954", "start": 2814, "end": 3603, "strand": 1, "sequence": null}, {"id": null, "hits": [{"query": "SCO5087", "subject": "WP_078287962.1", "identity": 75.059, "coverage": 90.79229122055675, "evalue": 0.0, "bitscore": 653.0}], "name": "WP_078287962.1", "ipg": "139370822", "start": 9368, "end": 10646, "strand": -1, "sequence": null}, {"id": null, "hits": [{"query": "SCO5088", "subject": "WP_078361898.1", "identity": 68.75, "coverage": 98.28009828009829, "evalue": 0.0, "bitscore": 546.0}], "name": "WP_078361898.1", "ipg": "139414899", "start": 8160, "end": 9372, "strand": -1, "sequence": null}, {"id": null, "hits": [{"query": "SCO5089", "subject": "WP_078310643.1", "identity": 48.78, "coverage": 95.34883720930233, "evalue": 3.6e-17, "bitscore": 79.3}], "name": "WP_078310643.1", "ipg": "139382636", "start": 7874, "end": 8132, "strand": -1, "sequence": null}], "clusters": [{"indices": [0, 3, 2, 1], "subjects": [], "intermediate_genes": [], "score": 6.16413, "start": 2814, "end": 10646, "number": 8799}]}, {"accession": "PECM01000015.1", "subjects": [{"id": null, "hits": [{"query": "SCO5087", "subject": "TDZ99873.1", "identity": 75.059, "coverage": 90.79229122055675, "evalue": 0.0, "bitscore": 653.0}], "name": "TDZ99873.1", "ipg": "139370822", "start": 9368, "end": 10646, "strand": -1, "sequence": null}, {"id": null, "hits": [{"query": "SCO5088", "subject": "TDZ99872.1", "identity": 68.75, "coverage": 98.28009828009829, "evalue": 0.0, "bitscore": 546.0}], "name": "TDZ99872.1", "ipg": "139414899", "start": 8160, "end": 9372, "strand": -1, "sequence": null}, {"id": null, "hits": [{"query": "SCO5089", "subject": "TDZ99871.1", "identity": 48.78, "coverage": 95.34883720930233, "evalue": 3.6e-17, "bitscore": 79.3}], "name": "TDZ99871.1", "ipg": "139382636", "start": 7874, "end": 8132, "strand": -1, "sequence": null}], "clusters": [{"indices": [2, 1, 0], "subjects": [], "intermediate_genes": [], "score": 5.127829999999999, "start": 7874, "end": 10646, "number": 8800}]}]}, {"name": "Mycobacteroides salmoniphilum", "strain": "DSM 43276", "scaffolds": [{"accession": "NZ_CP024633.1", "subjects": [{"id": null, "hits": [{"query": "SCO5086", "subject": "WP_078331078.1", "identity": 68.077, "coverage": 99.61685823754789, "evalue": 1.33e-123, "bitscore": 362.0}], "name": "WP_078331078.1", "ipg": "139399119", "start": 2575739, "end": 2576528, "strand": 1, "sequence": null}, {"id": null, "hits": [{"query": "SCO5087", "subject": "WP_078331071.1", "identity": 75.059, "coverage": 90.79229122055675, "evalue": 0.0, "bitscore": 652.0}], "name": "WP_078331071.1", "ipg": "139399074", "start": 2582293, "end": 2583571, "strand": -1, "sequence": null}, {"id": null, "hits": [{"query": "SCO5088", "subject": "WP_078331072.1", "identity": 68.0, "coverage": 98.28009828009829, "evalue": 0.0, "bitscore": 541.0}], "name": "WP_078331072.1", "ipg": "139399116", "start": 2581085, "end": 2582297, "strand": -1, "sequence": null}, {"id": null, "hits": [{"query": "SCO5089", "subject": "WP_078331073.1", "identity": 48.101, "coverage": 91.86046511627907, "evalue": 1.31e-16, "bitscore": 77.8}], "name": "WP_078331073.1", "ipg": "139399120", "start": 2580799, "end": 2581057, "strand": -1, "sequence": null}], "clusters": [{"indices": [0, 3, 2, 1], "subjects": [], "intermediate_genes": [], "score": 6.16328, "start": 2575739, "end": 2583571, "number": 8801}]}, {"accession": "CP024633.1", "subjects": [{"id": null, "hits": [{"query": "SCO5087", "subject": "QCH24280.1", "identity": 75.059, "coverage": 90.79229122055675, "evalue": 0.0, "bitscore": 652.0}], "name": "QCH24280.1", "ipg": "139399074", "start": 2582293, "end": 2583571, "strand": -1, "sequence": null}, {"id": null, "hits": [{"query": "SCO5088", "subject": "QCH24279.1", "identity": 68.0, "coverage": 98.28009828009829, "evalue": 0.0, "bitscore": 541.0}], "name": "QCH24279.1", "ipg": "139399116", "start": 2581085, "end": 2582297, "strand": -1, "sequence": null}, {"id": null, "hits": [{"query": "SCO5089", "subject": "QCH24278.1", "identity": 48.101, "coverage": 91.86046511627907, "evalue": 1.31e-16, "bitscore": 77.8}], "name": "QCH24278.1", "ipg": "139399120", "start": 2580799, "end": 2581057, "strand": -1, "sequence": null}], "clusters": [{"indices": [2, 1, 0], "subjects": [], "intermediate_genes": [], "score": 5.127079999999999, "start": 2580799, "end": 2583571, "number": 8802}]}]}, {"name": "Mycobacteroides salmoniphilum", "strain": "MSKB2", "scaffolds": [{"accession": "NZ_JAPDRC010000002.1", "subjects": [{"id": null, "hits": [{"query": "SCO5086", "subject": "WP_078331078.1", "identity": 68.077, "coverage": 99.61685823754789, "evalue": 1.33e-123, "bitscore": 362.0}], "name": "WP_078331078.1", "ipg": "139399119", "start": 627192, "end": 627981, "strand": 1, "sequence": null}, {"id": null, "hits": [{"query": "SCO5087", "subject": "WP_134086665.1", "identity": 75.059, "coverage": 90.79229122055675, "evalue": 0.0, "bitscore": 652.0}], "name": "WP_134086665.1", "ipg": "240583938", "start": 633746, "end": 635024, "strand": -1, "sequence": null}, {"id": null, "hits": [{"query": "SCO5088", "subject": "WP_134207057.1", "identity": 68.0, "coverage": 98.28009828009829, "evalue": 0.0, "bitscore": 541.0}], "name": "WP_134207057.1", "ipg": "240583975", "start": 632538, "end": 633750, "strand": -1, "sequence": null}, {"id": null, "hits": [{"query": "SCO5089", "subject": "WP_134086663.1", "identity": 48.101, "coverage": 91.86046511627907, "evalue": 4.34e-17, "bitscore": 79.0}], "name": "WP_134086663.1", "ipg": "240583942", "start": 632252, "end": 632510, "strand": -1, "sequence": null}], "clusters": [{"indices": [0, 3, 2, 1], "subjects": [], "intermediate_genes": [], "score": 6.1634, "start": 627192, "end": 635024, "number": 8803}]}, {"accession": "JAPDRC010000002.1", "subjects": [{"id": null, "hits": [{"query": "SCO5086", "subject": "MFA4082150.1", "identity": 68.077, "coverage": 99.61685823754789, "evalue": 1.33e-123, "bitscore": 362.0}], "name": "MFA4082150.1", "ipg": "139399119", "start": 627192, "end": 627981, "strand": 1, "sequence": null}, {"id": null, "hits": [{"query": "SCO5087", "subject": "MFA4082158.1", "identity": 75.059, "coverage": 90.79229122055675, "evalue": 0.0, "bitscore": 652.0}], "name": "MFA4082158.1", "ipg": "240583938", "start": 633746, "end": 635024, "strand": -1, "sequence": null}, {"id": null, "hits": [{"query": "SCO5088", "subject": "MFA4082157.1", "identity": 68.0, "coverage": 98.28009828009829, "evalue": 0.0, "bitscore": 541.0}], "name": "MFA4082157.1", "ipg": "240583975", "start": 632538, "end": 633750, "strand": -1, "sequence": null}, {"id": null, "hits": [{"query": "SCO5089", "subject": "MFA4082156.1", "identity": 48.101, "coverage": 91.86046511627907, "evalue": 4.34e-17, "bitscore": 79.0}], "name": "MFA4082156.1", "ipg": "240583942", "start": 632252, "end": 632510, "strand": -1, "sequence": null}], "clusters": []}]}, {"name": "Mycobacteroides salmoniphilum", "strain": "SC", "scaffolds": [{"accession": "NZ_MAFR01000045.1", "subjects": [{"id": null, "hits": [{"query": "SCO5086", "subject": "WP_078331078.1", "identity": 68.077, "coverage": 99.61685823754789, "evalue": 1.33e-123, "bitscore": 362.0}], "name": "WP_078331078.1", "ipg": "139399119", "start": 97145, "end": 97934, "strand": -1, "sequence": null}, {"id": null, "hits": [{"query": "SCO5087", "subject": "WP_078331071.1", "identity": 75.059, "coverage": 90.79229122055675, "evalue": 0.0, "bitscore": 652.0}], "name": "WP_078331071.1", "ipg": "139399074", "start": 90102, "end": 91380, "strand": 1, "sequence": null}, {"id": null, "hits": [{"query": "SCO5088", "subject": "WP_078331072.1", "identity": 68.0, "coverage": 98.28009828009829, "evalue": 0.0, "bitscore": 541.0}], "name": "WP_078331072.1", "ipg": "139399116", "start": 91376, "end": 92588, "strand": 1, "sequence": null}, {"id": null, "hits": [{"query": "SCO5089", "subject": "WP_078331073.1", "identity": 48.101, "coverage": 91.86046511627907, "evalue": 1.31e-16, "bitscore": 77.8}], "name": "WP_078331073.1", "ipg": "139399120", "start": 92616, "end": 92874, "strand": 1, "sequence": null}], "clusters": [{"indices": [1, 2, 3, 0], "subjects": [], "intermediate_genes": [], "score": 6.16328, "start": 90102, "end": 97934, "number": 8805}]}]}, {"name": "Mycobacteroides salmoniphilum", "strain": "CCUG 62472", "scaffolds": [{"accession": "NZ_PECJ01000013.1", "subjects": [{"id": null, "hits": [{"query": "SCO5086", "subject": "WP_078331078.1", "identity": 68.077, "coverage": 99.61685823754789, "evalue": 1.33e-123, "bitscore": 362.0}], "name": "WP_078331078.1", "ipg": "139399119", "start": 627151, "end": 627940, "strand": 1, "sequence": null}, {"id": null, "hits": [{"query": "SCO5087", "subject": "WP_134086665.1", "identity": 75.059, "coverage": 90.79229122055675, "evalue": 0.0, "bitscore": 652.0}], "name": "WP_134086665.1", "ipg": "240583938", "start": 633705, "end": 634983, "strand": -1, "sequence": null}, {"id": null, "hits": [{"query": "SCO5088", "subject": "WP_134207057.1", "identity": 68.0, "coverage": 98.28009828009829, "evalue": 0.0, "bitscore": 541.0}], "name": "WP_134207057.1", "ipg": "240583975", "start": 632497, "end": 633709, "strand": -1, "sequence": null}, {"id": null, "hits": [{"query": "SCO5089", "subject": "WP_134086663.1", "identity": 48.101, "coverage": 91.86046511627907, "evalue": 4.34e-17, "bitscore": 79.0}], "name": "WP_134086663.1", "ipg": "240583942", "start": 632211, "end": 632469, "strand": -1, "sequence": null}], "clusters": [{"indices": [0, 3, 2, 1], "subjects": [], "intermediate_genes": [], "score": 6.1634, "start": 627151, "end": 634983, "number": 8806}]}, {"accession": "PECJ01000013.1", "subjects": [{"id": null, "hits": [{"query": "SCO5087", "subject": "TDZ90980.1", "identity": 75.059, "coverage": 90.79229122055675, "evalue": 0.0, "bitscore": 652.0}], "name": "TDZ90980.1", "ipg": "240583938", "start": 633705, "end": 634983, "strand": -1, "sequence": null}, {"id": null, "hits": [{"query": "SCO5088", "subject": "TDZ90979.1", "identity": 68.0, "coverage": 98.28009828009829, "evalue": 0.0, "bitscore": 541.0}], "name": "TDZ90979.1", "ipg": "240583975", "start": 632497, "end": 633709, "strand": -1, "sequence": null}, {"id": null, "hits": [{"query": "SCO5089", "subject": "TDZ90978.1", "identity": 48.101, "coverage": 91.86046511627907, "evalue": 4.34e-17, "bitscore": 79.0}], "name": "TDZ90978.1", "ipg": "240583942", "start": 632211, "end": 632469, "strand": -1, "sequence": null}], "clusters": [{"indices": [2, 1, 0], "subjects": [], "intermediate_genes": [], "score": 5.1272, "start": 632211, "end": 634983, "number": 8807}]}]}, {"name": "Mycobacteroides salmoniphilum", "strain": "CCUG 60884", "scaffolds": [{"accession": "NZ_PECL01000013.1", "subjects": [{"id": null, "hits": [{"query": "SCO5086", "subject": "WP_078331078.1", "identity": 68.077, "coverage": 99.61685823754789, "evalue": 1.33e-123, "bitscore": 362.0}], "name": "WP_078331078.1", "ipg": "139399119", "start": 2777, "end": 3566, "strand": 1, "sequence": null}, {"id": null, "hits": [{"query": "SCO5087", "subject": "WP_134086665.1", "identity": 75.059, "coverage": 90.79229122055675, "evalue": 0.0, "bitscore": 652.0}], "name": "WP_134086665.1", "ipg": "240583938", "start": 9331, "end": 10609, "strand": -1, "sequence": null}, {"id": null, "hits": [{"query": "SCO5088", "subject": "WP_134086664.1", "identity": 68.0, "coverage": 98.28009828009829, "evalue": 0.0, "bitscore": 541.0}], "name": "WP_134086664.1", "ipg": "240590586", "start": 8123, "end": 9335, "strand": -1, "sequence": null}, {"id": null, "hits": [{"query": "SCO5089", "subject": "WP_134086663.1", "identity": 48.101, "coverage": 91.86046511627907, "evalue": 4.34e-17, "bitscore": 79.0}], "name": "WP_134086663.1", "ipg": "240583942", "start": 7837, "end": 8095, "strand": -1, "sequence": null}], "clusters": [{"indices": [0, 3, 2, 1], "subjects": [], "intermediate_genes": [], "score": 6.1634, "start": 2777, "end": 10609, "number": 8808}]}, {"accession": "PECL01000013.1", "subjects": [{"id": null, "hits": [{"query": "SCO5087", "subject": "TEA00926.1", "identity": 75.059, "coverage": 90.79229122055675, "evalue": 0.0, "bitscore": 652.0}], "name": "TEA00926.1", "ipg": "240583938", "start": 9331, "end": 10609, "strand": -1, "sequence": null}, {"id": null, "hits": [{"query": "SCO5088", "subject": "TEA00925.1", "identity": 68.0, "coverage": 98.28009828009829, "evalue": 0.0, "bitscore": 541.0}], "name": "TEA00925.1", "ipg": "240590586", "start": 8123, "end": 9335, "strand": -1, "sequence": null}, {"id": null, "hits": [{"query": "SCO5089", "subject": "TEA00924.1", "identity": 48.101, "coverage": 91.86046511627907, "evalue": 4.34e-17, "bitscore": 79.0}], "name": "TEA00924.1", "ipg": "240583942", "start": 7837, "end": 8095, "strand": -1, "sequence": null}], "clusters": [{"indices": [2, 1, 0], "subjects": [], "intermediate_genes": [], "score": 5.1272, "start": 7837, "end": 10609, "number": 8809}]}]}, {"name": "Mycobacteroides salmoniphilum", "strain": "DE 4586", "scaffolds": [{"accession": "NZ_PECG01000006.1", "subjects": [{"id": null, "hits": [{"query": "SCO5086", "subject": "WP_134065545.1", "identity": 67.692, "coverage": 99.61685823754789, "evalue": 2.63e-123, "bitscore": 361.0}], "name": "WP_134065545.1", "ipg": "241413061", "start": 3788, "end": 4577, "strand": 1, "sequence": null}, {"id": null, "hits": [{"query": "SCO5087", "subject": "WP_134065552.1", "identity": 75.059, "coverage": 90.79229122055675, "evalue": 0.0, "bitscore": 654.0}], "name": "WP_134065552.1", "ipg": "240577995", "start": 10342, "end": 11620, "strand": -1, "sequence": null}, {"id": null, "hits": [{"query": "SCO5088", "subject": "WP_134065551.1", "identity": 68.5, "coverage": 98.28009828009829, "evalue": 0.0, "bitscore": 542.0}], "name": "WP_134065551.1", "ipg": "240577962", "start": 9134, "end": 10346, "strand": -1, "sequence": null}, {"id": null, "hits": [{"query": "SCO5089", "subject": "WP_134065550.1", "identity": 47.561, "coverage": 95.34883720930233, "evalue": 3.01e-16, "bitscore": 77.0}], "name": "WP_134065550.1", "ipg": "240578006", "start": 8848, "end": 9106, "strand": -1, "sequence": null}], "clusters": [{"indices": [0, 3, 2, 1], "subjects": [], "intermediate_genes": [], "score": 6.1634, "start": 3788, "end": 11620, "number": 8810}]}, {"accession": "PECG01000006.1", "subjects": [{"id": null, "hits": [{"query": "SCO5087", "subject": "TDZ77550.1", "identity": 75.059, "coverage": 90.79229122055675, "evalue": 0.0, "bitscore": 654.0}], "name": "TDZ77550.1", "ipg": "240577995", "start": 10342, "end": 11620, "strand": -1, "sequence": null}, {"id": null, "hits": [{"query": "SCO5088", "subject": "TDZ77549.1", "identity": 68.5, "coverage": 98.28009828009829, "evalue": 0.0, "bitscore": 542.0}], "name": "TDZ77549.1", "ipg": "240577962", "start": 9134, "end": 10346, "strand": -1, "sequence": null}, {"id": null, "hits": [{"query": "SCO5089", "subject": "TDZ77548.1", "identity": 47.561, "coverage": 95.34883720930233, "evalue": 3.01e-16, "bitscore": 77.0}], "name": "TDZ77548.1", "ipg": "240578006", "start": 8848, "end": 9106, "strand": -1, "sequence": null}], "clusters": [{"indices": [2, 1, 0], "subjects": [], "intermediate_genes": [], "score": 5.1273, "start": 8848, "end": 11620, "number": 8811}]}]}, {"name": "Mycobacteroides salmoniphilum", "strain": "DE 4587", "scaffolds": [{"accession": "NZ_PECI01000007.1", "subjects": [{"id": null, "hits": [{"query": "SCO5086", "subject": "WP_134065545.1", "identity": 67.692, "coverage": 99.61685823754789, "evalue": 2.63e-123, "bitscore": 361.0}], "name": "WP_134065545.1", "ipg": "241413061", "start": 3788, "end": 4577, "strand": 1, "sequence": null}, {"id": null, "hits": [{"query": "SCO5087", "subject": "WP_134065552.1", "identity": 75.059, "coverage": 90.79229122055675, "evalue": 0.0, "bitscore": 654.0}], "name": "WP_134065552.1", "ipg": "240577995", "start": 10342, "end": 11620, "strand": -1, "sequence": null}, {"id": null, "hits": [{"query": "SCO5088", "subject": "WP_134065551.1", "identity": 68.5, "coverage": 98.28009828009829, "evalue": 0.0, "bitscore": 542.0}], "name": "WP_134065551.1", "ipg": "240577962", "start": 9134, "end": 10346, "strand": -1, "sequence": null}, {"id": null, "hits": [{"query": "SCO5089", "subject": "WP_134065550.1", "identity": 47.561, "coverage": 95.34883720930233, "evalue": 3.01e-16, "bitscore": 77.0}], "name": "WP_134065550.1", "ipg": "240578006", "start": 8848, "end": 9106, "strand": -1, "sequence": null}], "clusters": [{"indices": [0, 3, 2, 1], "subjects": [], "intermediate_genes": [], "score": 6.1634, "start": 3788, "end": 11620, "number": 8812}]}, {"accession": "PECI01000007.1", "subjects": [{"id": null, "hits": [{"query": "SCO5087", "subject": "TDZ86213.1", "identity": 75.059, "coverage": 90.79229122055675, "evalue": 0.0, "bitscore": 654.0}], "name": "TDZ86213.1", "ipg": "240577995", "start": 10342, "end": 11620, "strand": -1, "sequence": null}, {"id": null, "hits": [{"query": "SCO5088", "subject": "TDZ86212.1", "identity": 68.5, "coverage": 98.28009828009829, "evalue": 0.0, "bitscore": 542.0}], "name": "TDZ86212.1", "ipg": "240577962", "start": 9134, "end": 10346, "strand": -1, "sequence": null}, {"id": null, "hits": [{"query": "SCO5089", "subject": "TDZ86211.1", "identity": 47.561, "coverage": 95.34883720930233, "evalue": 3.01e-16, "bitscore": 77.0}], "name": "TDZ86211.1", "ipg": "240578006", "start": 8848, "end": 9106, "strand": -1, "sequence": null}], "clusters": [{"indices": [2, 1, 0], "subjects": [], "intermediate_genes": [], "score": 5.1273, "start": 8848, "end": 11620, "number": 8813}]}]}, {"name": "Mycobacteroides salmoniphilum", "strain": "DE 4585", "scaffolds": [{"accession": "NZ_PECH01000004.1", "subjects": [{"id": null, "hits": [{"query": "SCO5086", "subject": "WP_134070056.1", "identity": 67.308, "coverage": 99.61685823754789, "evalue": 4.16e-123, "bitscore": 361.0}], "name": "WP_134070056.1", "ipg": "241414053", "start": 418849, "end": 419638, "strand": 1, "sequence": null}, {"id": null, "hits": [{"query": "SCO5087", "subject": "WP_134065552.1", "identity": 75.059, "coverage": 90.79229122055675, "evalue": 0.0, "bitscore": 654.0}], "name": "WP_134065552.1", "ipg": "240577995", "start": 425403, "end": 426681, "strand": -1, "sequence": null}, {"id": null, "hits": [{"query": "SCO5088", "subject": "WP_134065551.1", "identity": 68.5, "coverage": 98.28009828009829, "evalue": 0.0, "bitscore": 542.0}], "name": "WP_134065551.1", "ipg": "240577962", "start": 424195, "end": 425407, "strand": -1, "sequence": null}, {"id": null, "hits": [{"query": "SCO5089", "subject": "WP_078310643.1", "identity": 48.78, "coverage": 95.34883720930233, "evalue": 3.6e-17, "bitscore": 79.3}], "name": "WP_078310643.1", "ipg": "139382636", "start": 423909, "end": 424167, "strand": -1, "sequence": null}], "clusters": [{"indices": [0, 3, 2, 1], "subjects": [], "intermediate_genes": [], "score": 6.16363, "start": 418849, "end": 426681, "number": 8814}]}, {"accession": "PECH01000004.1", "subjects": [{"id": null, "hits": [{"query": "SCO5087", "subject": "TDZ85725.1", "identity": 75.059, "coverage": 90.79229122055675, "evalue": 0.0, "bitscore": 654.0}], "name": "TDZ85725.1", "ipg": "240577995", "start": 425403, "end": 426681, "strand": -1, "sequence": null}, {"id": null, "hits": [{"query": "SCO5088", "subject": "TDZ85724.1", "identity": 68.5, "coverage": 98.28009828009829, "evalue": 0.0, "bitscore": 542.0}], "name": "TDZ85724.1", "ipg": "240577962", "start": 424195, "end": 425407, "strand": -1, "sequence": null}, {"id": null, "hits": [{"query": "SCO5089", "subject": "TDZ85723.1", "identity": 48.78, "coverage": 95.34883720930233, "evalue": 3.6e-17, "bitscore": 79.3}], "name": "TDZ85723.1", "ipg": "139382636", "start": 423909, "end": 424167, "strand": -1, "sequence": null}], "clusters": [{"indices": [2, 1, 0], "subjects": [], "intermediate_genes": [], "score": 5.12753, "start": 423909, "end": 426681, "number": 8815}]}]}, {"name": "Streptomyces showdoensis", "strain": "JCM 4830", "scaffolds": [{"accession": "NZ_BAAAXG010000004.1", "subjects": [{"id": null, "hits": [{"query": "SCO5086", "subject": "WP_046906220.1", "identity": 68.582, "coverage": 100.0, "evalue": 8.78e-124, "bitscore": 362.0}], "name": "WP_046906220.1", "ipg": "82331207", "start": 190632, "end": 191418, "strand": 1, "sequence": null}, {"id": null, "hits": [{"query": "SCO5087", "subject": "WP_046906201.1", "identity": 69.807, "coverage": 88.43683083511777, "evalue": 0.0, "bitscore": 576.0}], "name": "WP_046906201.1", "ipg": "82331188", "start": 213801, "end": 215094, "strand": 1, "sequence": null}, {"id": null, "hits": [{"query": "SCO5088", "subject": "WP_046906200.1", "identity": 60.804, "coverage": 97.78869778869779, "evalue": 1.97e-146, "bitscore": 432.0}], "name": "WP_046906200.1", "ipg": "82331187", "start": 215090, "end": 216308, "strand": 1, "sequence": null}, {"id": null, "hits": [{"query": "SCO5089", "subject": "WP_046906199.1", "identity": 46.429, "coverage": 97.67441860465115, "evalue": 1.33e-11, "bitscore": 65.1}], "name": "WP_046906199.1", "ipg": "82331186", "start": 216369, "end": 216627, "strand": 1, "sequence": null}], "clusters": [{"indices": [1, 2, 3], "subjects": [], "intermediate_genes": [], "score": 5.10731, "start": 213801, "end": 216627, "number": 8816}]}, {"accession": "NZ_JBHMCW010000004.1", "subjects": [{"id": null, "hits": [{"query": "SCO5086", "subject": "WP_046906220.1", "identity": 68.582, "coverage": 100.0, "evalue": 8.78e-124, "bitscore": 362.0}], "name": "WP_046906220.1", "ipg": "82331207", "start": 280968, "end": 281754, "strand": -1, "sequence": null}, {"id": null, "hits": [{"query": "SCO5087", "subject": "WP_046906201.1", "identity": 69.807, "coverage": 88.43683083511777, "evalue": 0.0, "bitscore": 576.0}], "name": "WP_046906201.1", "ipg": "82331188", "start": 257292, "end": 258585, "strand": -1, "sequence": null}, {"id": null, "hits": [{"query": "SCO5088", "subject": "WP_046906200.1", "identity": 60.804, "coverage": 97.78869778869779, "evalue": 1.97e-146, "bitscore": 432.0}], "name": "WP_046906200.1", "ipg": "82331187", "start": 256078, "end": 257296, "strand": -1, "sequence": null}, {"id": null, "hits": [{"query": "SCO5089", "subject": "WP_046906199.1", "identity": 46.429, "coverage": 97.67441860465115, "evalue": 1.33e-11, "bitscore": 65.1}], "name": "WP_046906199.1", "ipg": "82331186", "start": 255759, "end": 256017, "strand": -1, "sequence": null}], "clusters": [{"indices": [3, 2, 1], "subjects": [], "intermediate_genes": [], "score": 5.10731, "start": 255759, "end": 258585, "number": 8817}]}, {"accession": "BAAAXG010000004.1", "subjects": [{"id": null, "hits": [{"query": "SCO5086", "subject": "GAA3507445.1", "identity": 68.582, "coverage": 100.0, "evalue": 8.78e-124, "bitscore": 362.0}], "name": "GAA3507445.1", "ipg": "82331207", "start": 190632, "end": 191418, "strand": 1, "sequence": null}, {"id": null, "hits": [{"query": "SCO5087", "subject": "GAA3507466.1", "identity": 69.807, "coverage": 88.43683083511777, "evalue": 0.0, "bitscore": 576.0}], "name": "GAA3507466.1", "ipg": "82331188", "start": 213801, "end": 215094, "strand": 1, "sequence": null}, {"id": null, "hits": [{"query": "SCO5088", "subject": "GAA3507467.1", "identity": 60.804, "coverage": 97.78869778869779, "evalue": 1.97e-146, "bitscore": 432.0}], "name": "GAA3507467.1", "ipg": "82331187", "start": 215090, "end": 216308, "strand": 1, "sequence": null}, {"id": null, "hits": [{"query": "SCO5089", "subject": "GAA3507468.1", "identity": 46.429, "coverage": 97.67441860465115, "evalue": 1.33e-11, "bitscore": 65.1}], "name": "GAA3507468.1", "ipg": "82331186", "start": 216369, "end": 216627, "strand": 1, "sequence": null}], "clusters": []}, {"accession": "JBHMCW010000004.1", "subjects": [{"id": null, "hits": [{"query": "SCO5086", "subject": "MFB9434737.1", "identity": 68.582, "coverage": 100.0, "evalue": 8.78e-124, "bitscore": 362.0}], "name": "MFB9434737.1", "ipg": "82331207", "start": 280968, "end": 281754, "strand": -1, "sequence": null}, {"id": null, "hits": [{"query": "SCO5087", "subject": "MFB9434716.1", "identity": 69.807, "coverage": 88.43683083511777, "evalue": 0.0, "bitscore": 576.0}], "name": "MFB9434716.1", "ipg": "82331188", "start": 257292, "end": 258585, "strand": -1, "sequence": null}, {"id": null, "hits": [{"query": "SCO5088", "subject": "MFB9434715.1", "identity": 60.804, "coverage": 97.78869778869779, "evalue": 1.97e-146, "bitscore": 432.0}], "name": "MFB9434715.1", "ipg": "82331187", "start": 256078, "end": 257296, "strand": -1, "sequence": null}, {"id": null, "hits": [{"query": "SCO5089", "subject": "MFB9434714.1", "identity": 46.429, "coverage": 97.67441860465115, "evalue": 1.33e-11, "bitscore": 65.1}], "name": "MFB9434714.1", "ipg": "82331186", "start": 255759, "end": 256017, "strand": -1, "sequence": null}], "clusters": []}]}, {"name": "Streptomyces showdoensis", "strain": "ATCC 15227", "scaffolds": [{"accession": "NZ_LAQS01000005.1", "subjects": [{"id": null, "hits": [{"query": "SCO5086", "subject": "WP_046906220.1", "identity": 68.582, "coverage": 100.0, "evalue": 8.78e-124, "bitscore": 362.0}], "name": "WP_046906220.1", "ipg": "82331207", "start": 176428, "end": 177214, "strand": -1, "sequence": null}, {"id": null, "hits": [{"query": "SCO5087", "subject": "WP_046906201.1", "identity": 69.807, "coverage": 88.43683083511777, "evalue": 0.0, "bitscore": 576.0}], "name": "WP_046906201.1", "ipg": "82331188", "start": 152752, "end": 154045, "strand": -1, "sequence": null}, {"id": null, "hits": [{"query": "SCO5088", "subject": "WP_046906200.1", "identity": 60.804, "coverage": 97.78869778869779, "evalue": 1.97e-146, "bitscore": 432.0}], "name": "WP_046906200.1", "ipg": "82331187", "start": 151538, "end": 152756, "strand": -1, "sequence": null}, {"id": null, "hits": [{"query": "SCO5089", "subject": "WP_046906199.1", "identity": 46.429, "coverage": 97.67441860465115, "evalue": 1.33e-11, "bitscore": 65.1}], "name": "WP_046906199.1", "ipg": "82331186", "start": 151219, "end": 151477, "strand": -1, "sequence": null}], "clusters": [{"indices": [3, 2, 1], "subjects": [], "intermediate_genes": [], "score": 5.10731, "start": 151219, "end": 154045, "number": 8820}]}, {"accession": "LAQS01000005.1", "subjects": [{"id": null, "hits": [{"query": "SCO5086", "subject": "KKZ75097.1", "identity": 68.582, "coverage": 100.0, "evalue": 8.78e-124, "bitscore": 362.0}], "name": "KKZ75097.1", "ipg": "82331207", "start": 176428, "end": 177214, "strand": -1, "sequence": null}, {"id": null, "hits": [{"query": "SCO5087", "subject": "KKZ75078.1", "identity": 69.807, "coverage": 88.43683083511777, "evalue": 0.0, "bitscore": 576.0}], "name": "KKZ75078.1", "ipg": "82331188", "start": 152752, "end": 154045, "strand": -1, "sequence": null}, {"id": null, "hits": [{"query": "SCO5088", "subject": "KKZ75077.1", "identity": 60.804, "coverage": 97.78869778869779, "evalue": 1.97e-146, "bitscore": 432.0}], "name": "KKZ75077.1", "ipg": "82331187", "start": 151538, "end": 152756, "strand": -1, "sequence": null}, {"id": null, "hits": [{"query": "SCO5089", "subject": "KKZ75076.1", "identity": 46.429, "coverage": 97.67441860465115, "evalue": 1.33e-11, "bitscore": 65.1}], "name": "KKZ75076.1", "ipg": "82331186", "start": 151219, "end": 151477, "strand": -1, "sequence": null}], "clusters": []}]}, {"name": "Streptomyces nanshensis", "strain": "SCSIO M10372", "scaffolds": [{"accession": "NZ_LJGZ01000005.1", "subjects": [{"id": null, "hits": [{"query": "SCO5086", "subject": "WP_070199880.1", "identity": 69.349, "coverage": 100.0, "evalue": 9.48e-124, "bitscore": 362.0}], "name": "WP_070199880.1", "ipg": "119480398", "start": 462672, "end": 463458, "strand": 1, "sequence": null}, {"id": null, "hits": [{"query": "SCO5087", "subject": "WP_070199882.1", "identity": 75.592, "coverage": 90.36402569593149, "evalue": 0.0, "bitscore": 647.0}], "name": "WP_070199882.1", "ipg": "119480400", "start": 464832, "end": 466101, "strand": 1, "sequence": null}, {"id": null, "hits": [{"query": "SCO5088", "subject": "WP_070199883.1", "identity": 64.824, "coverage": 97.78869778869779, "evalue": 5.59e-177, "bitscore": 509.0}], "name": "WP_070199883.1", "ipg": "119480401", "start": 466097, "end": 467324, "strand": 1, "sequence": null}, {"id": null, "hits": [{"query": "SCO5089", "subject": "WP_070199868.1", "identity": 41.333, "coverage": 87.20930232558139, "evalue": 1.82e-12, "bitscore": 67.4}], "name": "WP_070199868.1", "ipg": "119480387", "start": 443678, "end": 443954, "strand": 1, "sequence": null}], "clusters": [{"indices": [3, 0, 1, 2], "subjects": [], "intermediate_genes": [], "score": 6.15854, "start": 443678, "end": 467324, "number": 8822}]}, {"accession": "LJGZ01000005.1", "subjects": [{"id": null, "hits": [{"query": "SCO5086", "subject": "OEV22172.1", "identity": 69.349, "coverage": 100.0, "evalue": 9.48e-124, "bitscore": 362.0}], "name": "OEV22172.1", "ipg": "119480398", "start": 462672, "end": 463458, "strand": 1, "sequence": null}, {"id": null, "hits": [{"query": "SCO5087", "subject": "OEV22174.1", "identity": 75.592, "coverage": 90.36402569593149, "evalue": 0.0, "bitscore": 647.0}], "name": "OEV22174.1", "ipg": "119480400", "start": 464832, "end": 466101, "strand": 1, "sequence": null}, {"id": null, "hits": [{"query": "SCO5088", "subject": "OEV22175.1", "identity": 64.824, "coverage": 97.78869778869779, "evalue": 5.59e-177, "bitscore": 509.0}], "name": "OEV22175.1", "ipg": "119480401", "start": 466097, "end": 467324, "strand": 1, "sequence": null}, {"id": null, "hits": [{"query": "SCO5089", "subject": "OEV22161.1", "identity": 41.333, "coverage": 87.20930232558139, "evalue": 1.82e-12, "bitscore": 67.4}], "name": "OEV22161.1", "ipg": "119480387", "start": 443678, "end": 443954, "strand": 1, "sequence": null}], "clusters": []}]}, {"name": "Streptomyces nanshensis", "strain": "SCSIO 01066", "scaffolds": [{"accession": "LJGX01000681.1", "subjects": [{"id": null, "hits": [{"query": "SCO5086", "subject": "OEV30525.1", "identity": 58.238, "coverage": 100.0, "evalue": 2.39e-104, "bitscore": 313.0}], "name": "OEV30525.1", "ipg": "119454111", "start": 62874, "end": 63660, "strand": -1, "sequence": null}, {"id": null, "hits": [{"query": "SCO5088", "subject": "OEV30526.1", "identity": 59.045, "coverage": 97.78869778869779, "evalue": 5.43e-163, "bitscore": 474.0}], "name": "OEV30526.1", "ipg": "119454110", "start": 63719, "end": 64937, "strand": -1, "sequence": null}, {"id": null, "hits": [{"query": "SCO5089", "subject": "OEV30504.1", "identity": 45.57, "coverage": 91.86046511627907, "evalue": 6.91e-12, "bitscore": 65.9}], "name": "OEV30504.1", "ipg": "119454132", "start": 33586, "end": 33856, "strand": 1, "sequence": null}], "clusters": []}]}, {"name": "Streptomyces nanshensis", "strain": "SCSIO 10429", "scaffolds": [{"accession": "NZ_LJGW01000044.1", "subjects": [{"id": null, "hits": [{"query": "SCO5087", "subject": "WP_070014825.1", "identity": 66.348, "coverage": 89.29336188436831, "evalue": 0.0, "bitscore": 548.0}], "name": "WP_070014825.1", "ipg": "119473403", "start": 24122, "end": 25406, "strand": -1, "sequence": null}, {"id": null, "hits": [{"query": "SCO5089", "subject": "WP_070014822.1", "identity": 48.78, "coverage": 95.34883720930233, "evalue": 2.6e-15, "bitscore": 74.7}], "name": "WP_070014822.1", "ipg": "119473401", "start": 22602, "end": 22854, "strand": -1, "sequence": null}], "clusters": []}, {"accession": "LJGW01000044.1", "subjects": [{"id": null, "hits": [{"query": "SCO5087", "subject": "OEV13700.1", "identity": 66.348, "coverage": 89.29336188436831, "evalue": 0.0, "bitscore": 548.0}], "name": "OEV13700.1", "ipg": "119473403", "start": 24122, "end": 25406, "strand": -1, "sequence": null}, {"id": null, "hits": [{"query": "SCO5089", "subject": "OEV13698.1", "identity": 48.78, "coverage": 95.34883720930233, "evalue": 2.6e-15, "bitscore": 74.7}], "name": "OEV13698.1", "ipg": "119473401", "start": 22602, "end": 22854, "strand": -1, "sequence": null}], "clusters": []}]}, {"name": "Streptomyces nanshensis", "strain": "SCSIO M10399", "scaffolds": [{"accession": "LJGY01000234.1", "subjects": [{"id": null, "hits": [{"query": "SCO5087", "subject": "OEV23950.1", "identity": 67.857, "coverage": 83.94004282655246, "evalue": 0.0, "bitscore": 547.0}], "name": "OEV23950.1", "ipg": "55750770", "start": 2377, "end": 3685, "strand": 1, "sequence": null}], "clusters": []}, {"accession": "LJGY01000182.1", "subjects": [{"id": null, "hits": [{"query": "SCO5089", "subject": "OEV24829.1", "identity": 41.463, "coverage": 94.18604651162791, "evalue": 7.37e-11, "bitscore": 63.2}], "name": "OEV24829.1", "ipg": "39970448", "start": 9148, "end": 9409, "strand": 1, "sequence": null}], "clusters": []}]}, {"name": "Streptomyces globisporus", "strain": "SCSIO LCY12", "scaffolds": [{"accession": "OK172319.1", "subjects": [{"id": null, "hits": [{"query": "SCO5086", "subject": "UDM84788.1", "identity": 69.349, "coverage": 100.0, "evalue": 9.48e-124, "bitscore": 362.0}], "name": "UDM84788.1", "ipg": "119480398", "start": 9465, "end": 10251, "strand": -1, "sequence": null}, {"id": null, "hits": [{"query": "SCO5087", "subject": "UDM84786.1", "identity": 75.829, "coverage": 90.36402569593149, "evalue": 0.0, "bitscore": 650.0}], "name": "UDM84786.1", "ipg": "230557142", "start": 6821, "end": 8090, "strand": -1, "sequence": null}, {"id": null, "hits": [{"query": "SCO5089", "subject": "UDM84804.1", "identity": 41.333, "coverage": 87.20930232558139, "evalue": 1.82e-12, "bitscore": 67.4}], "name": "UDM84804.1", "ipg": "119480387", "start": 25618, "end": 25894, "strand": -1, "sequence": null}], "clusters": [{"indices": [1, 0, 2], "subjects": [], "intermediate_genes": [], "score": 4.10794, "start": 6821, "end": 25894, "number": 8824}]}]}, {"name": "Streptomyces globisporus", "strain": "1912-4Crt", "scaffolds": [{"accession": "NZ_QWFA01000010.1", "subjects": [{"id": null, "hits": [{"query": "SCO5086", "subject": "WP_118899860.1", "identity": 59.387, "coverage": 100.0, "evalue": 3.65e-107, "bitscore": 320.0}], "name": "WP_118899860.1", "ipg": "57450250", "start": 27825, "end": 28611, "strand": 1, "sequence": null}, {"id": null, "hits": [{"query": "SCO5087", "subject": "WP_118899853.1", "identity": 69.617, "coverage": 89.50749464668094, "evalue": 0.0, "bitscore": 587.0}], "name": "WP_118899853.1", "ipg": "209198576", "start": 24931, "end": 26200, "strand": 1, "sequence": null}, {"id": null, "hits": [{"query": "SCO5088", "subject": "WP_118899856.1", "identity": 62.155, "coverage": 98.03439803439802, "evalue": 1.61e-165, "bitscore": 480.0}], "name": "WP_118899856.1", "ipg": "57450248", "start": 26196, "end": 27414, "strand": 1, "sequence": null}, {"id": null, "hits": [{"query": "SCO5089", "subject": "WP_118899858.1", "identity": 45.57, "coverage": 90.69767441860465, "evalue": 8.79e-11, "bitscore": 63.2}], "name": "WP_118899858.1", "ipg": "57450249", "start": 27504, "end": 27777, "strand": 1, "sequence": null}], "clusters": [{"indices": [1, 2, 3, 0], "subjects": [], "intermediate_genes": [], "score": 6.14502, "start": 24931, "end": 28611, "number": 8825}]}, {"accession": "QWFA01000010.1", "subjects": [{"id": null, "hits": [{"query": "SCO5086", "subject": "ROV69882.1", "identity": 59.387, "coverage": 100.0, "evalue": 3.65e-107, "bitscore": 320.0}], "name": "ROV69882.1", "ipg": "57450250", "start": 27825, "end": 28611, "strand": 1, "sequence": null}, {"id": null, "hits": [{"query": "SCO5087", "subject": "ROV69879.1", "identity": 69.617, "coverage": 89.50749464668094, "evalue": 0.0, "bitscore": 587.0}], "name": "ROV69879.1", "ipg": "209198576", "start": 24931, "end": 26200, "strand": 1, "sequence": null}, {"id": null, "hits": [{"query": "SCO5088", "subject": "ROV69880.1", "identity": 62.155, "coverage": 98.03439803439802, "evalue": 1.61e-165, "bitscore": 480.0}], "name": "ROV69880.1", "ipg": "57450248", "start": 26196, "end": 27414, "strand": 1, "sequence": null}, {"id": null, "hits": [{"query": "SCO5089", "subject": "ROV69881.1", "identity": 45.57, "coverage": 90.69767441860465, "evalue": 8.79e-11, "bitscore": 63.2}], "name": "ROV69881.1", "ipg": "57450249", "start": 27504, "end": 27777, "strand": 1, "sequence": null}], "clusters": []}]}, {"name": "Streptomyces globisporus", "strain": "1912", "scaffolds": [{"accession": "KJ645792.1", "subjects": [{"id": null, "hits": [{"query": "SCO5086", "subject": "AID46993.1", "identity": 59.387, "coverage": 100.0, "evalue": 3.65e-107, "bitscore": 320.0}], "name": "AID46993.1", "ipg": "57450250", "start": 5270, "end": 6056, "strand": 1, "sequence": null}, {"id": null, "hits": [{"query": "SCO5088", "subject": "AID46991.1", "identity": 62.155, "coverage": 98.03439803439802, "evalue": 1.61e-165, "bitscore": 480.0}], "name": "AID46991.1", "ipg": "57450248", "start": 3641, "end": 4859, "strand": 1, "sequence": null}, {"id": null, "hits": [{"query": "SCO5089", "subject": "AID46992.1", "identity": 45.57, "coverage": 90.69767441860465, "evalue": 8.79e-11, "bitscore": 63.2}], "name": "AID46992.1", "ipg": "57450249", "start": 4949, "end": 5222, "strand": 1, "sequence": null}], "clusters": [{"indices": [1, 2, 0], "subjects": [], "intermediate_genes": [], "score": 4.086320000000001, "start": 3641, "end": 6056, "number": 8827}]}]}, {"name": "Streptomyces globisporus", "strain": "NPDC015000", "scaffolds": [{"accession": "NZ_JBIBVV010000005.1", "subjects": [{"id": null, "hits": [{"query": "SCO5086", "subject": "WP_392257536.1", "identity": 61.776, "coverage": 99.23371647509579, "evalue": 5.05e-107, "bitscore": 320.0}], "name": "WP_392257536.1", "ipg": "923378790", "start": 272961, "end": 273744, "strand": -1, "sequence": null}, {"id": null, "hits": [{"query": "SCO5087", "subject": "WP_392257540.1", "identity": 70.0, "coverage": 89.93576017130621, "evalue": 0.0, "bitscore": 574.0}], "name": "WP_392257540.1", "ipg": "923376469", "start": 275452, "end": 276724, "strand": -1, "sequence": null}, {"id": null, "hits": [{"query": "SCO5088", "subject": "WP_392257538.1", "identity": 60.401, "coverage": 98.03439803439802, "evalue": 1.8e-156, "bitscore": 457.0}], "name": "WP_392257538.1", "ipg": "923379726", "start": 274241, "end": 275456, "strand": -1, "sequence": null}, {"id": null, "hits": [{"query": "SCO5089", "subject": "WP_073776217.1", "identity": 45.238, "coverage": 97.67441860465115, "evalue": 3.93e-14, "bitscore": 71.6}], "name": "WP_073776217.1", "ipg": "132339049", "start": 273891, "end": 274155, "strand": -1, "sequence": null}], "clusters": [{"indices": [0, 3, 2, 1], "subjects": [], "intermediate_genes": [], "score": 6.14226, "start": 272961, "end": 276724, "number": 8828}]}, {"accession": "JBIBVV010000005.1", "subjects": [{"id": null, "hits": [{"query": "SCO5086", "subject": "MFF8964558.1", "identity": 61.776, "coverage": 99.23371647509579, "evalue": 5.05e-107, "bitscore": 320.0}], "name": "MFF8964558.1", "ipg": "923378790", "start": 272961, "end": 273744, "strand": -1, "sequence": null}, {"id": null, "hits": [{"query": "SCO5087", "subject": "MFF8964561.1", "identity": 70.0, "coverage": 89.93576017130621, "evalue": 0.0, "bitscore": 574.0}], "name": "MFF8964561.1", "ipg": "923376469", "start": 275452, "end": 276724, "strand": -1, "sequence": null}, {"id": null, "hits": [{"query": "SCO5088", "subject": "MFF8964560.1", "identity": 60.401, "coverage": 98.03439803439802, "evalue": 1.8e-156, "bitscore": 457.0}], "name": "MFF8964560.1", "ipg": "923379726", "start": 274241, "end": 275456, "strand": -1, "sequence": null}, {"id": null, "hits": [{"query": "SCO5089", "subject": "MFF8964559.1", "identity": 45.238, "coverage": 97.67441860465115, "evalue": 3.93e-14, "bitscore": 71.6}], "name": "MFF8964559.1", "ipg": "132339049", "start": 273891, "end": 274155, "strand": -1, "sequence": null}], "clusters": []}]}, {"name": "Streptomyces globisporus", "strain": "NBC_01078", "scaffolds": [{"accession": "NZ_CP108664.1", "subjects": [{"id": null, "hits": [{"query": "SCO5086", "subject": "WP_073774804.1", "identity": 61.004, "coverage": 99.23371647509579, "evalue": 1.43e-106, "bitscore": 319.0}], "name": "WP_073774804.1", "ipg": "132338433", "start": 2066694, "end": 2067477, "strand": 1, "sequence": null}, {"id": null, "hits": [{"query": "SCO5087", "subject": "WP_073774800.1", "identity": 70.0, "coverage": 89.93576017130621, "evalue": 0.0, "bitscore": 574.0}], "name": "WP_073774800.1", "ipg": "132338410", "start": 2063697, "end": 2064969, "strand": 1, "sequence": null}, {"id": null, "hits": [{"query": "SCO5088", "subject": "WP_367460148.1", "identity": 60.401, "coverage": 98.03439803439802, "evalue": 9.47e-156, "bitscore": 455.0}], "name": "WP_367460148.1", "ipg": "777305119", "start": 2064965, "end": 2066180, "strand": 1, "sequence": null}, {"id": null, "hits": [{"query": "SCO5089", "subject": "WP_073776217.1", "identity": 45.238, "coverage": 97.67441860465115, "evalue": 3.93e-14, "bitscore": 71.6}], "name": "WP_073776217.1", "ipg": "132339049", "start": 2066266, "end": 2066530, "strand": 1, "sequence": null}], "clusters": [{"indices": [1, 2, 3, 0], "subjects": [], "intermediate_genes": [], "score": 6.14196, "start": 2063697, "end": 2067477, "number": 8830}]}, {"accession": "CP108664.1", "subjects": [{"id": null, "hits": [{"query": "SCO5086", "subject": "WSU80751.1", "identity": 61.004, "coverage": 99.23371647509579, "evalue": 1.43e-106, "bitscore": 319.0}], "name": "WSU80751.1", "ipg": "132338433", "start": 2066694, "end": 2067477, "strand": 1, "sequence": null}, {"id": null, "hits": [{"query": "SCO5087", "subject": "WSU80748.1", "identity": 70.0, "coverage": 89.93576017130621, "evalue": 0.0, "bitscore": 574.0}], "name": "WSU80748.1", "ipg": "132338410", "start": 2063697, "end": 2064969, "strand": 1, "sequence": null}, {"id": null, "hits": [{"query": "SCO5088", "subject": "WSU80749.1", "identity": 60.401, "coverage": 98.03439803439802, "evalue": 9.47e-156, "bitscore": 455.0}], "name": "WSU80749.1", "ipg": "777305119", "start": 2064965, "end": 2066180, "strand": 1, "sequence": null}, {"id": null, "hits": [{"query": "SCO5089", "subject": "WSU80750.1", "identity": 45.238, "coverage": 97.67441860465115, "evalue": 3.93e-14, "bitscore": 71.6}], "name": "WSU80750.1", "ipg": "132339049", "start": 2066266, "end": 2066530, "strand": 1, "sequence": null}], "clusters": []}]}, {"name": "Streptomyces globisporus", "strain": "NPDC047211", "scaffolds": [{"accession": "NZ_JBEYUC010000004.1", "subjects": [{"id": null, "hits": [{"query": "SCO5086", "subject": "WP_073774804.1", "identity": 61.004, "coverage": 99.23371647509579, "evalue": 1.43e-106, "bitscore": 319.0}], "name": "WP_073774804.1", "ipg": "132338433", "start": 334145, "end": 334928, "strand": 1, "sequence": null}, {"id": null, "hits": [{"query": "SCO5087", "subject": "WP_367460146.1", "identity": 70.0, "coverage": 89.93576017130621, "evalue": 0.0, "bitscore": 572.0}], "name": "WP_367460146.1", "ipg": "872927217", "start": 331164, "end": 332436, "strand": 1, "sequence": null}, {"id": null, "hits": [{"query": "SCO5088", "subject": "WP_367460148.1", "identity": 60.401, "coverage": 98.03439803439802, "evalue": 9.47e-156, "bitscore": 455.0}], "name": "WP_367460148.1", "ipg": "777305119", "start": 332432, "end": 333647, "strand": 1, "sequence": null}, {"id": null, "hits": [{"query": "SCO5089", "subject": "WP_073776217.1", "identity": 45.238, "coverage": 97.67441860465115, "evalue": 3.93e-14, "bitscore": 71.6}], "name": "WP_073776217.1", "ipg": "132339049", "start": 333733, "end": 333997, "strand": 1, "sequence": null}], "clusters": [{"indices": [1, 2, 3, 0], "subjects": [], "intermediate_genes": [], "score": 6.14176, "start": 331164, "end": 334928, "number": 8832}]}, {"accession": "JBEYUC010000004.1", "subjects": [{"id": null, "hits": [{"query": "SCO5086", "subject": "MEU5968175.1", "identity": 61.004, "coverage": 99.23371647509579, "evalue": 1.43e-106, "bitscore": 319.0}], "name": "MEU5968175.1", "ipg": "132338433", "start": 334145, "end": 334928, "strand": 1, "sequence": null}, {"id": null, "hits": [{"query": "SCO5087", "subject": "MEU5968172.1", "identity": 70.0, "coverage": 89.93576017130621, "evalue": 0.0, "bitscore": 572.0}], "name": "MEU5968172.1", "ipg": "872927217", "start": 331164, "end": 332436, "strand": 1, "sequence": null}, {"id": null, "hits": [{"query": "SCO5088", "subject": "MEU5968173.1", "identity": 60.401, "coverage": 98.03439803439802, "evalue": 9.47e-156, "bitscore": 455.0}], "name": "MEU5968173.1", "ipg": "777305119", "start": 332432, "end": 333647, "strand": 1, "sequence": null}, {"id": null, "hits": [{"query": "SCO5089", "subject": "MEU5968174.1", "identity": 45.238, "coverage": 97.67441860465115, "evalue": 3.93e-14, "bitscore": 71.6}], "name": "MEU5968174.1", "ipg": "132339049", "start": 333733, "end": 333997, "strand": 1, "sequence": null}], "clusters": []}]}, {"name": "Streptomyces globisporus", "strain": "NPDC020318", "scaffolds": [{"accession": "NZ_JBFAFX010000003.1", "subjects": [{"id": null, "hits": [{"query": "SCO5086", "subject": "WP_073774804.1", "identity": 61.004, "coverage": 99.23371647509579, "evalue": 1.43e-106, "bitscore": 319.0}], "name": "WP_073774804.1", "ipg": "132338433", "start": 120362, "end": 121145, "strand": -1, "sequence": null}, {"id": null, "hits": [{"query": "SCO5087", "subject": "WP_073774800.1", "identity": 70.0, "coverage": 89.93576017130621, "evalue": 0.0, "bitscore": 574.0}], "name": "WP_073774800.1", "ipg": "132338410", "start": 122870, "end": 124142, "strand": -1, "sequence": null}, {"id": null, "hits": [{"query": "SCO5088", "subject": "WP_367460148.1", "identity": 60.401, "coverage": 98.03439803439802, "evalue": 9.47e-156, "bitscore": 455.0}], "name": "WP_367460148.1", "ipg": "777305119", "start": 121659, "end": 122874, "strand": -1, "sequence": null}, {"id": null, "hits": [{"query": "SCO5089", "subject": "WP_073776217.1", "identity": 45.238, "coverage": 97.67441860465115, "evalue": 3.93e-14, "bitscore": 71.6}], "name": "WP_073776217.1", "ipg": "132339049", "start": 121309, "end": 121573, "strand": -1, "sequence": null}], "clusters": [{"indices": [0, 3, 2, 1], "subjects": [], "intermediate_genes": [], "score": 6.14196, "start": 120362, "end": 124142, "number": 8834}]}, {"accession": "JBFAFX010000003.1", "subjects": [{"id": null, "hits": [{"query": "SCO5086", "subject": "MEU5453499.1", "identity": 61.004, "coverage": 99.23371647509579, "evalue": 1.43e-106, "bitscore": 319.0}], "name": "MEU5453499.1", "ipg": "132338433", "start": 120362, "end": 121145, "strand": -1, "sequence": null}, {"id": null, "hits": [{"query": "SCO5087", "subject": "MEU5453502.1", "identity": 70.0, "coverage": 89.93576017130621, "evalue": 0.0, "bitscore": 574.0}], "name": "MEU5453502.1", "ipg": "132338410", "start": 122870, "end": 124142, "strand": -1, "sequence": null}, {"id": null, "hits": [{"query": "SCO5088", "subject": "MEU5453501.1", "identity": 60.401, "coverage": 98.03439803439802, "evalue": 9.47e-156, "bitscore": 455.0}], "name": "MEU5453501.1", "ipg": "777305119", "start": 121659, "end": 122874, "strand": -1, "sequence": null}, {"id": null, "hits": [{"query": "SCO5089", "subject": "MEU5453500.1", "identity": 45.238, "coverage": 97.67441860465115, "evalue": 3.93e-14, "bitscore": 71.6}], "name": "MEU5453500.1", "ipg": "132339049", "start": 121309, "end": 121573, "strand": -1, "sequence": null}], "clusters": []}]}, {"name": "Streptomyces globisporus", "strain": "NPDC059632", "scaffolds": [{"accession": "NZ_JBHWDF010000001.1", "subjects": [{"id": null, "hits": [{"query": "SCO5086", "subject": "WP_073774804.1", "identity": 61.004, "coverage": 99.23371647509579, "evalue": 1.43e-106, "bitscore": 319.0}], "name": "WP_073774804.1", "ipg": "132338433", "start": 87519, "end": 88302, "strand": 1, "sequence": null}, {"id": null, "hits": [{"query": "SCO5087", "subject": "WP_073774800.1", "identity": 70.0, "coverage": 89.93576017130621, "evalue": 0.0, "bitscore": 574.0}], "name": "WP_073774800.1", "ipg": "132338410", "start": 84522, "end": 85794, "strand": 1, "sequence": null}, {"id": null, "hits": [{"query": "SCO5088", "subject": "WP_073774802.1", "identity": 60.401, "coverage": 98.03439803439802, "evalue": 6.68e-156, "bitscore": 456.0}], "name": "WP_073774802.1", "ipg": "132338409", "start": 85790, "end": 87005, "strand": 1, "sequence": null}, {"id": null, "hits": [{"query": "SCO5089", "subject": "WP_073776217.1", "identity": 45.238, "coverage": 97.67441860465115, "evalue": 3.93e-14, "bitscore": 71.6}], "name": "WP_073776217.1", "ipg": "132339049", "start": 87091, "end": 87355, "strand": 1, "sequence": null}], "clusters": [{"indices": [1, 2, 3, 0], "subjects": [], "intermediate_genes": [], "score": 6.14206, "start": 84522, "end": 88302, "number": 8836}]}, {"accession": "JBHWDF010000001.1", "subjects": [{"id": null, "hits": [{"query": "SCO5086", "subject": "MFD8657102.1", "identity": 61.004, "coverage": 99.23371647509579, "evalue": 1.43e-106, "bitscore": 319.0}], "name": "MFD8657102.1", "ipg": "132338433", "start": 87519, "end": 88302, "strand": 1, "sequence": null}, {"id": null, "hits": [{"query": "SCO5087", "subject": "MFD8657099.1", "identity": 70.0, "coverage": 89.93576017130621, "evalue": 0.0, "bitscore": 574.0}], "name": "MFD8657099.1", "ipg": "132338410", "start": 84522, "end": 85794, "strand": 1, "sequence": null}, {"id": null, "hits": [{"query": "SCO5088", "subject": "MFD8657100.1", "identity": 60.401, "coverage": 98.03439803439802, "evalue": 6.68e-156, "bitscore": 456.0}], "name": "MFD8657100.1", "ipg": "132338409", "start": 85790, "end": 87005, "strand": 1, "sequence": null}, {"id": null, "hits": [{"query": "SCO5089", "subject": "MFD8657101.1", "identity": 45.238, "coverage": 97.67441860465115, "evalue": 3.93e-14, "bitscore": 71.6}], "name": "MFD8657101.1", "ipg": "132339049", "start": 87091, "end": 87355, "strand": 1, "sequence": null}], "clusters": []}]}, {"name": "Streptomyces globisporus", "strain": "NPDC059635", "scaffolds": [{"accession": "NZ_JBHWDI010000007.1", "subjects": [{"id": null, "hits": [{"query": "SCO5086", "subject": "WP_073774804.1", "identity": 61.004, "coverage": 99.23371647509579, "evalue": 1.43e-106, "bitscore": 319.0}], "name": "WP_073774804.1", "ipg": "132338433", "start": 159189, "end": 159972, "strand": -1, "sequence": null}, {"id": null, "hits": [{"query": "SCO5087", "subject": "WP_073774800.1", "identity": 70.0, "coverage": 89.93576017130621, "evalue": 0.0, "bitscore": 574.0}], "name": "WP_073774800.1", "ipg": "132338410", "start": 161697, "end": 162969, "strand": -1, "sequence": null}, {"id": null, "hits": [{"query": "SCO5088", "subject": "WP_073774802.1", "identity": 60.401, "coverage": 98.03439803439802, "evalue": 6.68e-156, "bitscore": 456.0}], "name": "WP_073774802.1", "ipg": "132338409", "start": 160486, "end": 161701, "strand": -1, "sequence": null}, {"id": null, "hits": [{"query": "SCO5089", "subject": "WP_073776217.1", "identity": 45.238, "coverage": 97.67441860465115, "evalue": 3.93e-14, "bitscore": 71.6}], "name": "WP_073776217.1", "ipg": "132339049", "start": 160136, "end": 160400, "strand": -1, "sequence": null}], "clusters": [{"indices": [0, 3, 2, 1], "subjects": [], "intermediate_genes": [], "score": 6.14206, "start": 159189, "end": 162969, "number": 8838}]}, {"accession": "JBHWDI010000007.1", "subjects": [{"id": null, "hits": [{"query": "SCO5086", "subject": "MFD8604060.1", "identity": 61.004, "coverage": 99.23371647509579, "evalue": 1.43e-106, "bitscore": 319.0}], "name": "MFD8604060.1", "ipg": "132338433", "start": 159189, "end": 159972, "strand": -1, "sequence": null}, {"id": null, "hits": [{"query": "SCO5087", "subject": "MFD8604063.1", "identity": 70.0, "coverage": 89.93576017130621, "evalue": 0.0, "bitscore": 574.0}], "name": "MFD8604063.1", "ipg": "132338410", "start": 161697, "end": 162969, "strand": -1, "sequence": null}, {"id": null, "hits": [{"query": "SCO5088", "subject": "MFD8604062.1", "identity": 60.401, "coverage": 98.03439803439802, "evalue": 6.68e-156, "bitscore": 456.0}], "name": "MFD8604062.1", "ipg": "132338409", "start": 160486, "end": 161701, "strand": -1, "sequence": null}, {"id": null, "hits": [{"query": "SCO5089", "subject": "MFD8604061.1", "identity": 45.238, "coverage": 97.67441860465115, "evalue": 3.93e-14, "bitscore": 71.6}], "name": "MFD8604061.1", "ipg": "132339049", "start": 160136, "end": 160400, "strand": -1, "sequence": null}], "clusters": []}]}, {"name": "Streptomyces globisporus", "strain": "NPDC017555", "scaffolds": [{"accession": "NZ_JBIRJP010000002.1", "subjects": [{"id": null, "hits": [{"query": "SCO5086", "subject": "WP_073774804.1", "identity": 61.004, "coverage": 99.23371647509579, "evalue": 1.43e-106, "bitscore": 319.0}], "name": "WP_073774804.1", "ipg": "132338433", "start": 334700, "end": 335483, "strand": 1, "sequence": null}, {"id": null, "hits": [{"query": "SCO5087", "subject": "WP_073774800.1", "identity": 70.0, "coverage": 89.93576017130621, "evalue": 0.0, "bitscore": 574.0}], "name": "WP_073774800.1", "ipg": "132338410", "start": 331719, "end": 332991, "strand": 1, "sequence": null}, {"id": null, "hits": [{"query": "SCO5088", "subject": "WP_073774802.1", "identity": 60.401, "coverage": 98.03439803439802, "evalue": 6.68e-156, "bitscore": 456.0}], "name": "WP_073774802.1", "ipg": "132338409", "start": 332987, "end": 334202, "strand": 1, "sequence": null}, {"id": null, "hits": [{"query": "SCO5089", "subject": "WP_073776217.1", "identity": 45.238, "coverage": 97.67441860465115, "evalue": 3.93e-14, "bitscore": 71.6}], "name": "WP_073776217.1", "ipg": "132339049", "start": 334288, "end": 334552, "strand": 1, "sequence": null}], "clusters": [{"indices": [1, 2, 3, 0], "subjects": [], "intermediate_genes": [], "score": 6.14206, "start": 331719, "end": 335483, "number": 8840}]}, {"accession": "JBIRJP010000002.1", "subjects": [{"id": null, "hits": [{"query": "SCO5086", "subject": "MFH9113216.1", "identity": 61.004, "coverage": 99.23371647509579, "evalue": 1.43e-106, "bitscore": 319.0}], "name": "MFH9113216.1", "ipg": "132338433", "start": 334700, "end": 335483, "strand": 1, "sequence": null}, {"id": null, "hits": [{"query": "SCO5087", "subject": "MFH9113213.1", "identity": 70.0, "coverage": 89.93576017130621, "evalue": 0.0, "bitscore": 574.0}], "name": "MFH9113213.1", "ipg": "132338410", "start": 331719, "end": 332991, "strand": 1, "sequence": null}, {"id": null, "hits": [{"query": "SCO5088", "subject": "MFH9113214.1", "identity": 60.401, "coverage": 98.03439803439802, "evalue": 6.68e-156, "bitscore": 456.0}], "name": "MFH9113214.1", "ipg": "132338409", "start": 332987, "end": 334202, "strand": 1, "sequence": null}, {"id": null, "hits": [{"query": "SCO5089", "subject": "MFH9113215.1", "identity": 45.238, "coverage": 97.67441860465115, "evalue": 3.93e-14, "bitscore": 71.6}], "name": "MFH9113215.1", "ipg": "132339049", "start": 334288, "end": 334552, "strand": 1, "sequence": null}], "clusters": []}]}, {"name": "Streptomyces globisporus", "strain": "NPDC017461", "scaffolds": [{"accession": "NZ_JBIRLI010000002.1", "subjects": [{"id": null, "hits": [{"query": "SCO5086", "subject": "WP_073774804.1", "identity": 61.004, "coverage": 99.23371647509579, "evalue": 1.43e-106, "bitscore": 319.0}], "name": "WP_073774804.1", "ipg": "132338433", "start": 333318, "end": 334101, "strand": 1, "sequence": null}, {"id": null, "hits": [{"query": "SCO5087", "subject": "WP_073774800.1", "identity": 70.0, "coverage": 89.93576017130621, "evalue": 0.0, "bitscore": 574.0}], "name": "WP_073774800.1", "ipg": "132338410", "start": 330321, "end": 331593, "strand": 1, "sequence": null}, {"id": null, "hits": [{"query": "SCO5088", "subject": "WP_367460148.1", "identity": 60.401, "coverage": 98.03439803439802, "evalue": 9.47e-156, "bitscore": 455.0}], "name": "WP_367460148.1", "ipg": "777305119", "start": 331589, "end": 332804, "strand": 1, "sequence": null}, {"id": null, "hits": [{"query": "SCO5089", "subject": "WP_073776217.1", "identity": 45.238, "coverage": 97.67441860465115, "evalue": 3.93e-14, "bitscore": 71.6}], "name": "WP_073776217.1", "ipg": "132339049", "start": 332890, "end": 333154, "strand": 1, "sequence": null}], "clusters": [{"indices": [1, 2, 3, 0], "subjects": [], "intermediate_genes": [], "score": 6.14196, "start": 330321, "end": 334101, "number": 8842}]}, {"accession": "JBIRLI010000002.1", "subjects": [{"id": null, "hits": [{"query": "SCO5086", "subject": "MFH9495095.1", "identity": 61.004, "coverage": 99.23371647509579, "evalue": 1.43e-106, "bitscore": 319.0}], "name": "MFH9495095.1", "ipg": "132338433", "start": 333318, "end": 334101, "strand": 1, "sequence": null}, {"id": null, "hits": [{"query": "SCO5087", "subject": "MFH9495092.1", "identity": 70.0, "coverage": 89.93576017130621, "evalue": 0.0, "bitscore": 574.0}], "name": "MFH9495092.1", "ipg": "132338410", "start": 330321, "end": 331593, "strand": 1, "sequence": null}, {"id": null, "hits": [{"query": "SCO5088", "subject": "MFH9495093.1", "identity": 60.401, "coverage": 98.03439803439802, "evalue": 9.47e-156, "bitscore": 455.0}], "name": "MFH9495093.1", "ipg": "777305119", "start": 331589, "end": 332804, "strand": 1, "sequence": null}, {"id": null, "hits": [{"query": "SCO5089", "subject": "MFH9495094.1", "identity": 45.238, "coverage": 97.67441860465115, "evalue": 3.93e-14, "bitscore": 71.6}], "name": "MFH9495094.1", "ipg": "132339049", "start": 332890, "end": 333154, "strand": 1, "sequence": null}], "clusters": []}]}, {"name": "Streptomyces globisporus", "strain": "NPDC017194", "scaffolds": [{"accession": "NZ_JBIRNU010000001.1", "subjects": [{"id": null, "hits": [{"query": "SCO5086", "subject": "WP_073774804.1", "identity": 61.004, "coverage": 99.23371647509579, "evalue": 1.43e-106, "bitscore": 319.0}], "name": "WP_073774804.1", "ipg": "132338433", "start": 201990, "end": 202773, "strand": 1, "sequence": null}, {"id": null, "hits": [{"query": "SCO5087", "subject": "WP_073774800.1", "identity": 70.0, "coverage": 89.93576017130621, "evalue": 0.0, "bitscore": 574.0}], "name": "WP_073774800.1", "ipg": "132338410", "start": 198993, "end": 200265, "strand": 1, "sequence": null}, {"id": null, "hits": [{"query": "SCO5088", "subject": "WP_367460148.1", "identity": 60.401, "coverage": 98.03439803439802, "evalue": 9.47e-156, "bitscore": 455.0}], "name": "WP_367460148.1", "ipg": "777305119", "start": 200261, "end": 201476, "strand": 1, "sequence": null}, {"id": null, "hits": [{"query": "SCO5089", "subject": "WP_073776217.1", "identity": 45.238, "coverage": 97.67441860465115, "evalue": 3.93e-14, "bitscore": 71.6}], "name": "WP_073776217.1", "ipg": "132339049", "start": 201562, "end": 201826, "strand": 1, "sequence": null}], "clusters": [{"indices": [1, 2, 3, 0], "subjects": [], "intermediate_genes": [], "score": 6.14196, "start": 198993, "end": 202773, "number": 8844}]}, {"accession": "JBIRNU010000001.1", "subjects": [{"id": null, "hits": [{"query": "SCO5086", "subject": "MFI0142392.1", "identity": 61.004, "coverage": 99.23371647509579, "evalue": 1.43e-106, "bitscore": 319.0}], "name": "MFI0142392.1", "ipg": "132338433", "start": 201990, "end": 202773, "strand": 1, "sequence": null}, {"id": null, "hits": [{"query": "SCO5087", "subject": "MFI0142389.1", "identity": 70.0, "coverage": 89.93576017130621, "evalue": 0.0, "bitscore": 574.0}], "name": "MFI0142389.1", "ipg": "132338410", "start": 198993, "end": 200265, "strand": 1, "sequence": null}, {"id": null, "hits": [{"query": "SCO5088", "subject": "MFI0142390.1", "identity": 60.401, "coverage": 98.03439803439802, "evalue": 9.47e-156, "bitscore": 455.0}], "name": "MFI0142390.1", "ipg": "777305119", "start": 200261, "end": 201476, "strand": 1, "sequence": null}, {"id": null, "hits": [{"query": "SCO5089", "subject": "MFI0142391.1", "identity": 45.238, "coverage": 97.67441860465115, "evalue": 3.93e-14, "bitscore": 71.6}], "name": "MFI0142391.1", "ipg": "132339049", "start": 201562, "end": 201826, "strand": 1, "sequence": null}], "clusters": []}]}, {"name": "Streptomyces globisporus", "strain": "", "scaffolds": [{"accession": "NZ_CAKXYP010000001.1", "subjects": [{"id": null, "hits": [{"query": "SCO5086", "subject": "WP_086672680.1", "identity": 60.618, "coverage": 99.23371647509579, "evalue": 4.45e-106, "bitscore": 318.0}], "name": "WP_086672680.1", "ipg": "150311411", "start": 333673, "end": 334456, "strand": 1, "sequence": null}, {"id": null, "hits": [{"query": "SCO5087", "subject": "WP_073774800.1", "identity": 70.0, "coverage": 89.93576017130621, "evalue": 0.0, "bitscore": 574.0}], "name": "WP_073774800.1", "ipg": "132338410", "start": 330667, "end": 331939, "strand": 1, "sequence": null}, {"id": null, "hits": [{"query": "SCO5088", "subject": "WP_073774802.1", "identity": 60.401, "coverage": 98.03439803439802, "evalue": 6.68e-156, "bitscore": 456.0}], "name": "WP_073774802.1", "ipg": "132338409", "start": 331935, "end": 333150, "strand": 1, "sequence": null}, {"id": null, "hits": [{"query": "SCO5089", "subject": "WP_073776217.1", "identity": 45.238, "coverage": 97.67441860465115, "evalue": 3.93e-14, "bitscore": 71.6}], "name": "WP_073776217.1", "ipg": "132339049", "start": 333236, "end": 333500, "strand": 1, "sequence": null}], "clusters": [{"indices": [1, 2, 3, 0], "subjects": [], "intermediate_genes": [], "score": 6.14196, "start": 330667, "end": 334456, "number": 8846}]}, {"accession": "CAKXYP010000001.1", "subjects": [{"id": null, "hits": [{"query": "SCO5087", "subject": "CAH9413303.1", "identity": 70.0, "coverage": 89.93576017130621, "evalue": 0.0, "bitscore": 574.0}], "name": "CAH9413303.1", "ipg": "132338410", "start": 330667, "end": 331939, "strand": 1, "sequence": null}, {"id": null, "hits": [{"query": "SCO5088", "subject": "CAH9413304.1", "identity": 60.401, "coverage": 98.03439803439802, "evalue": 6.68e-156, "bitscore": 456.0}], "name": "CAH9413304.1", "ipg": "132338409", "start": 331935, "end": 333150, "strand": 1, "sequence": null}], "clusters": []}]}, {"name": "Streptomyces globisporus", "strain": "NPDC020133", "scaffolds": [{"accession": "NZ_JBEYJX010000006.1", "subjects": [{"id": null, "hits": [{"query": "SCO5086", "subject": "WP_086672680.1", "identity": 60.618, "coverage": 99.23371647509579, "evalue": 4.45e-106, "bitscore": 318.0}], "name": "WP_086672680.1", "ipg": "150311411", "start": 6182, "end": 6965, "strand": 1, "sequence": null}, {"id": null, "hits": [{"query": "SCO5087", "subject": "WP_073774800.1", "identity": 70.0, "coverage": 89.93576017130621, "evalue": 0.0, "bitscore": 574.0}], "name": "WP_073774800.1", "ipg": "132338410", "start": 3176, "end": 4448, "strand": 1, "sequence": null}, {"id": null, "hits": [{"query": "SCO5088", "subject": "WP_073774802.1", "identity": 60.401, "coverage": 98.03439803439802, "evalue": 6.68e-156, "bitscore": 456.0}], "name": "WP_073774802.1", "ipg": "132338409", "start": 4444, "end": 5659, "strand": 1, "sequence": null}, {"id": null, "hits": [{"query": "SCO5089", "subject": "WP_073776217.1", "identity": 45.238, "coverage": 97.67441860465115, "evalue": 3.93e-14, "bitscore": 71.6}], "name": "WP_073776217.1", "ipg": "132339049", "start": 5745, "end": 6009, "strand": 1, "sequence": null}], "clusters": [{"indices": [1, 2, 3, 0], "subjects": [], "intermediate_genes": [], "score": 6.14196, "start": 3176, "end": 6965, "number": 8847}]}, {"accession": "JBEYJX010000006.1", "subjects": [{"id": null, "hits": [{"query": "SCO5086", "subject": "MEW2212758.1", "identity": 60.618, "coverage": 99.23371647509579, "evalue": 4.45e-106, "bitscore": 318.0}], "name": "MEW2212758.1", "ipg": "150311411", "start": 6182, "end": 6965, "strand": 1, "sequence": null}, {"id": null, "hits": [{"query": "SCO5087", "subject": "MEW2212755.1", "identity": 70.0, "coverage": 89.93576017130621, "evalue": 0.0, "bitscore": 574.0}], "name": "MEW2212755.1", "ipg": "132338410", "start": 3176, "end": 4448, "strand": 1, "sequence": null}, {"id": null, "hits": [{"query": "SCO5088", "subject": "MEW2212756.1", "identity": 60.401, "coverage": 98.03439803439802, "evalue": 6.68e-156, "bitscore": 456.0}], "name": "MEW2212756.1", "ipg": "132338409", "start": 4444, "end": 5659, "strand": 1, "sequence": null}, {"id": null, "hits": [{"query": "SCO5089", "subject": "MEW2212757.1", "identity": 45.238, "coverage": 97.67441860465115, "evalue": 3.93e-14, "bitscore": 71.6}], "name": "MEW2212757.1", "ipg": "132339049", "start": 5745, "end": 6009, "strand": 1, "sequence": null}], "clusters": []}]}, {"name": "Streptomyces globisporus", "strain": "NPDC029786", "scaffolds": [{"accession": "NZ_JBFAFJ010000003.1", "subjects": [{"id": null, "hits": [{"query": "SCO5086", "subject": "WP_086672680.1", "identity": 60.618, "coverage": 99.23371647509579, "evalue": 4.45e-106, "bitscore": 318.0}], "name": "WP_086672680.1", "ipg": "150311411", "start": 333416, "end": 334199, "strand": 1, "sequence": null}, {"id": null, "hits": [{"query": "SCO5087", "subject": "WP_073774800.1", "identity": 70.0, "coverage": 89.93576017130621, "evalue": 0.0, "bitscore": 574.0}], "name": "WP_073774800.1", "ipg": "132338410", "start": 330410, "end": 331682, "strand": 1, "sequence": null}, {"id": null, "hits": [{"query": "SCO5088", "subject": "WP_073774802.1", "identity": 60.401, "coverage": 98.03439803439802, "evalue": 6.68e-156, "bitscore": 456.0}], "name": "WP_073774802.1", "ipg": "132338409", "start": 331678, "end": 332893, "strand": 1, "sequence": null}, {"id": null, "hits": [{"query": "SCO5089", "subject": "WP_073776217.1", "identity": 45.238, "coverage": 97.67441860465115, "evalue": 3.93e-14, "bitscore": 71.6}], "name": "WP_073776217.1", "ipg": "132339049", "start": 332979, "end": 333243, "strand": 1, "sequence": null}], "clusters": [{"indices": [1, 2, 3, 0], "subjects": [], "intermediate_genes": [], "score": 6.14196, "start": 330410, "end": 334199, "number": 8849}]}, {"accession": "JBFAFJ010000003.1", "subjects": [{"id": null, "hits": [{"query": "SCO5086", "subject": "MEU8448018.1", "identity": 60.618, "coverage": 99.23371647509579, "evalue": 4.45e-106, "bitscore": 318.0}], "name": "MEU8448018.1", "ipg": "150311411", "start": 333416, "end": 334199, "strand": 1, "sequence": null}, {"id": null, "hits": [{"query": "SCO5087", "subject": "MEU8448015.1", "identity": 70.0, "coverage": 89.93576017130621, "evalue": 0.0, "bitscore": 574.0}], "name": "MEU8448015.1", "ipg": "132338410", "start": 330410, "end": 331682, "strand": 1, "sequence": null}, {"id": null, "hits": [{"query": "SCO5088", "subject": "MEU8448016.1", "identity": 60.401, "coverage": 98.03439803439802, "evalue": 6.68e-156, "bitscore": 456.0}], "name": "MEU8448016.1", "ipg": "132338409", "start": 331678, "end": 332893, "strand": 1, "sequence": null}, {"id": null, "hits": [{"query": "SCO5089", "subject": "MEU8448017.1", "identity": 45.238, "coverage": 97.67441860465115, "evalue": 3.93e-14, "bitscore": 71.6}], "name": "MEU8448017.1", "ipg": "132339049", "start": 332979, "end": 333243, "strand": 1, "sequence": null}], "clusters": []}]}, {"name": "Streptomyces globisporus", "strain": "NPDC012598", "scaffolds": [{"accession": "NZ_JBIBEA010000004.1", "subjects": [{"id": null, "hits": [{"query": "SCO5086", "subject": "WP_086672680.1", "identity": 60.618, "coverage": 99.23371647509579, "evalue": 4.45e-106, "bitscore": 318.0}], "name": "WP_086672680.1", "ipg": "150311411", "start": 355847, "end": 356630, "strand": -1, "sequence": null}, {"id": null, "hits": [{"query": "SCO5087", "subject": "WP_073774800.1", "identity": 70.0, "coverage": 89.93576017130621, "evalue": 0.0, "bitscore": 574.0}], "name": "WP_073774800.1", "ipg": "132338410", "start": 358364, "end": 359636, "strand": -1, "sequence": null}, {"id": null, "hits": [{"query": "SCO5088", "subject": "WP_073774802.1", "identity": 60.401, "coverage": 98.03439803439802, "evalue": 6.68e-156, "bitscore": 456.0}], "name": "WP_073774802.1", "ipg": "132338409", "start": 357153, "end": 358368, "strand": -1, "sequence": null}, {"id": null, "hits": [{"query": "SCO5089", "subject": "WP_073776217.1", "identity": 45.238, "coverage": 97.67441860465115, "evalue": 3.93e-14, "bitscore": 71.6}], "name": "WP_073776217.1", "ipg": "132339049", "start": 356803, "end": 357067, "strand": -1, "sequence": null}], "clusters": [{"indices": [0, 3, 2, 1], "subjects": [], "intermediate_genes": [], "score": 6.14196, "start": 355847, "end": 359636, "number": 8851}]}, {"accession": "JBIBEA010000004.1", "subjects": [{"id": null, "hits": [{"query": "SCO5086", "subject": "MFF5890976.1", "identity": 60.618, "coverage": 99.23371647509579, "evalue": 4.45e-106, "bitscore": 318.0}], "name": "MFF5890976.1", "ipg": "150311411", "start": 355847, "end": 356630, "strand": -1, "sequence": null}, {"id": null, "hits": [{"query": "SCO5087", "subject": "MFF5890979.1", "identity": 70.0, "coverage": 89.93576017130621, "evalue": 0.0, "bitscore": 574.0}], "name": "MFF5890979.1", "ipg": "132338410", "start": 358364, "end": 359636, "strand": -1, "sequence": null}, {"id": null, "hits": [{"query": "SCO5088", "subject": "MFF5890978.1", "identity": 60.401, "coverage": 98.03439803439802, "evalue": 6.68e-156, "bitscore": 456.0}], "name": "MFF5890978.1", "ipg": "132338409", "start": 357153, "end": 358368, "strand": -1, "sequence": null}, {"id": null, "hits": [{"query": "SCO5089", "subject": "MFF5890977.1", "identity": 45.238, "coverage": 97.67441860465115, "evalue": 3.93e-14, "bitscore": 71.6}], "name": "MFF5890977.1", "ipg": "132339049", "start": 356803, "end": 357067, "strand": -1, "sequence": null}], "clusters": []}]}, {"name": "Streptomyces globisporus", "strain": "NPDC017400", "scaffolds": [{"accession": "NZ_JBIRMA010000002.1", "subjects": [{"id": null, "hits": [{"query": "SCO5086", "subject": "WP_086672680.1", "identity": 60.618, "coverage": 99.23371647509579, "evalue": 4.45e-106, "bitscore": 318.0}], "name": "WP_086672680.1", "ipg": "150311411", "start": 333613, "end": 334396, "strand": 1, "sequence": null}, {"id": null, "hits": [{"query": "SCO5087", "subject": "WP_073774800.1", "identity": 70.0, "coverage": 89.93576017130621, "evalue": 0.0, "bitscore": 574.0}], "name": "WP_073774800.1", "ipg": "132338410", "start": 330607, "end": 331879, "strand": 1, "sequence": null}, {"id": null, "hits": [{"query": "SCO5088", "subject": "WP_073774802.1", "identity": 60.401, "coverage": 98.03439803439802, "evalue": 6.68e-156, "bitscore": 456.0}], "name": "WP_073774802.1", "ipg": "132338409", "start": 331875, "end": 333090, "strand": 1, "sequence": null}, {"id": null, "hits": [{"query": "SCO5089", "subject": "WP_073776217.1", "identity": 45.238, "coverage": 97.67441860465115, "evalue": 3.93e-14, "bitscore": 71.6}], "name": "WP_073776217.1", "ipg": "132339049", "start": 333176, "end": 333440, "strand": 1, "sequence": null}], "clusters": [{"indices": [1, 2, 3, 0], "subjects": [], "intermediate_genes": [], "score": 6.14196, "start": 330607, "end": 334396, "number": 8853}]}, {"accession": "JBIRMA010000002.1", "subjects": [{"id": null, "hits": [{"query": "SCO5086", "subject": "MFH9679167.1", "identity": 60.618, "coverage": 99.23371647509579, "evalue": 4.45e-106, "bitscore": 318.0}], "name": "MFH9679167.1", "ipg": "150311411", "start": 333613, "end": 334396, "strand": 1, "sequence": null}, {"id": null, "hits": [{"query": "SCO5087", "subject": "MFH9679164.1", "identity": 70.0, "coverage": 89.93576017130621, "evalue": 0.0, "bitscore": 574.0}], "name": "MFH9679164.1", "ipg": "132338410", "start": 330607, "end": 331879, "strand": 1, "sequence": null}, {"id": null, "hits": [{"query": "SCO5088", "subject": "MFH9679165.1", "identity": 60.401, "coverage": 98.03439803439802, "evalue": 6.68e-156, "bitscore": 456.0}], "name": "MFH9679165.1", "ipg": "132338409", "start": 331875, "end": 333090, "strand": 1, "sequence": null}, {"id": null, "hits": [{"query": "SCO5089", "subject": "MFH9679166.1", "identity": 45.238, "coverage": 97.67441860465115, "evalue": 3.93e-14, "bitscore": 71.6}], "name": "MFH9679166.1", "ipg": "132339049", "start": 333176, "end": 333440, "strand": 1, "sequence": null}], "clusters": []}]}, {"name": "Streptomyces globisporus", "strain": "NPDC017128", "scaffolds": [{"accession": "NZ_JBIROK010000001.1", "subjects": [{"id": null, "hits": [{"query": "SCO5086", "subject": "WP_086672680.1", "identity": 60.618, "coverage": 99.23371647509579, "evalue": 4.45e-106, "bitscore": 318.0}], "name": "WP_086672680.1", "ipg": "150311411", "start": 691659, "end": 692442, "strand": -1, "sequence": null}, {"id": null, "hits": [{"query": "SCO5087", "subject": "WP_073774800.1", "identity": 70.0, "coverage": 89.93576017130621, "evalue": 0.0, "bitscore": 574.0}], "name": "WP_073774800.1", "ipg": "132338410", "start": 694176, "end": 695448, "strand": -1, "sequence": null}, {"id": null, "hits": [{"query": "SCO5088", "subject": "WP_073774802.1", "identity": 60.401, "coverage": 98.03439803439802, "evalue": 6.68e-156, "bitscore": 456.0}], "name": "WP_073774802.1", "ipg": "132338409", "start": 692965, "end": 694180, "strand": -1, "sequence": null}, {"id": null, "hits": [{"query": "SCO5089", "subject": "WP_073776217.1", "identity": 45.238, "coverage": 97.67441860465115, "evalue": 3.93e-14, "bitscore": 71.6}], "name": "WP_073776217.1", "ipg": "132339049", "start": 692615, "end": 692879, "strand": -1, "sequence": null}], "clusters": [{"indices": [0, 3, 2, 1], "subjects": [], "intermediate_genes": [], "score": 6.14196, "start": 691659, "end": 695448, "number": 8855}]}, {"accession": "JBIROK010000001.1", "subjects": [{"id": null, "hits": [{"query": "SCO5086", "subject": "MFI0107329.1", "identity": 60.618, "coverage": 99.23371647509579, "evalue": 4.45e-106, "bitscore": 318.0}], "name": "MFI0107329.1", "ipg": "150311411", "start": 691659, "end": 692442, "strand": -1, "sequence": null}, {"id": null, "hits": [{"query": "SCO5087", "subject": "MFI0107332.1", "identity": 70.0, "coverage": 89.93576017130621, "evalue": 0.0, "bitscore": 574.0}], "name": "MFI0107332.1", "ipg": "132338410", "start": 694176, "end": 695448, "strand": -1, "sequence": null}, {"id": null, "hits": [{"query": "SCO5088", "subject": "MFI0107331.1", "identity": 60.401, "coverage": 98.03439803439802, "evalue": 6.68e-156, "bitscore": 456.0}], "name": "MFI0107331.1", "ipg": "132338409", "start": 692965, "end": 694180, "strand": -1, "sequence": null}, {"id": null, "hits": [{"query": "SCO5089", "subject": "MFI0107330.1", "identity": 45.238, "coverage": 97.67441860465115, "evalue": 3.93e-14, "bitscore": 71.6}], "name": "MFI0107330.1", "ipg": "132339049", "start": 692615, "end": 692879, "strand": -1, "sequence": null}], "clusters": []}]}, {"name": "Streptomyces globisporus", "strain": "NPDC015003", "scaffolds": [{"accession": "NZ_JBIBVT010000002.1", "subjects": [{"id": null, "hits": [{"query": "SCO5086", "subject": "WP_392231565.1", "identity": 61.004, "coverage": 99.23371647509579, "evalue": 5.73e-106, "bitscore": 317.0}], "name": "WP_392231565.1", "ipg": "923407020", "start": 419244, "end": 420027, "strand": -1, "sequence": null}, {"id": null, "hits": [{"query": "SCO5087", "subject": "WP_392231568.1", "identity": 69.762, "coverage": 89.93576017130621, "evalue": 0.0, "bitscore": 572.0}], "name": "WP_392231568.1", "ipg": "923404958", "start": 421740, "end": 423012, "strand": -1, "sequence": null}, {"id": null, "hits": [{"query": "SCO5088", "subject": "WP_392231567.1", "identity": 60.401, "coverage": 98.03439803439802, "evalue": 2.73e-156, "bitscore": 457.0}], "name": "WP_392231567.1", "ipg": "923405052", "start": 420529, "end": 421744, "strand": -1, "sequence": null}, {"id": null, "hits": [{"query": "SCO5089", "subject": "WP_073776217.1", "identity": 45.238, "coverage": 97.67441860465115, "evalue": 3.93e-14, "bitscore": 71.6}], "name": "WP_073776217.1", "ipg": "132339049", "start": 420179, "end": 420443, "strand": -1, "sequence": null}], "clusters": [{"indices": [0, 3, 2, 1], "subjects": [], "intermediate_genes": [], "score": 6.14176, "start": 419244, "end": 423012, "number": 8857}]}, {"accession": "JBIBVT010000002.1", "subjects": [{"id": null, "hits": [{"query": "SCO5086", "subject": "MFF8982771.1", "identity": 61.004, "coverage": 99.23371647509579, "evalue": 5.73e-106, "bitscore": 317.0}], "name": "MFF8982771.1", "ipg": "923407020", "start": 419244, "end": 420027, "strand": -1, "sequence": null}, {"id": null, "hits": [{"query": "SCO5087", "subject": "MFF8982774.1", "identity": 69.762, "coverage": 89.93576017130621, "evalue": 0.0, "bitscore": 572.0}], "name": "MFF8982774.1", "ipg": "923404958", "start": 421740, "end": 423012, "strand": -1, "sequence": null}, {"id": null, "hits": [{"query": "SCO5088", "subject": "MFF8982773.1", "identity": 60.401, "coverage": 98.03439803439802, "evalue": 2.73e-156, "bitscore": 457.0}], "name": "MFF8982773.1", "ipg": "923405052", "start": 420529, "end": 421744, "strand": -1, "sequence": null}, {"id": null, "hits": [{"query": "SCO5089", "subject": "MFF8982772.1", "identity": 45.238, "coverage": 97.67441860465115, "evalue": 3.93e-14, "bitscore": 71.6}], "name": "MFF8982772.1", "ipg": "132339049", "start": 420179, "end": 420443, "strand": -1, "sequence": null}], "clusters": []}]}, {"name": "Streptomyces globisporus", "strain": "NPDC101763", "scaffolds": [{"accession": "NZ_JBIWMY010000003.1", "subjects": [{"id": null, "hits": [{"query": "SCO5086", "subject": "WP_403009409.1", "identity": 61.004, "coverage": 99.23371647509579, "evalue": 1.01e-105, "bitscore": 317.0}], "name": "WP_403009409.1", "ipg": "941061966", "start": 686056, "end": 686839, "strand": -1, "sequence": null}, {"id": null, "hits": [{"query": "SCO5087", "subject": "WP_403009413.1", "identity": 70.238, "coverage": 89.93576017130621, "evalue": 0.0, "bitscore": 575.0}], "name": "WP_403009413.1", "ipg": "941061624", "start": 688547, "end": 689819, "strand": -1, "sequence": null}, {"id": null, "hits": [{"query": "SCO5088", "subject": "WP_403009411.1", "identity": 60.401, "coverage": 98.03439803439802, "evalue": 6.25e-156, "bitscore": 456.0}], "name": "WP_403009411.1", "ipg": "941061242", "start": 687336, "end": 688551, "strand": -1, "sequence": null}, {"id": null, "hits": [{"query": "SCO5089", "subject": "WP_073776217.1", "identity": 45.238, "coverage": 97.67441860465115, "evalue": 3.93e-14, "bitscore": 71.6}], "name": "WP_073776217.1", "ipg": "132339049", "start": 686986, "end": 687250, "strand": -1, "sequence": null}], "clusters": [{"indices": [0, 3, 2, 1], "subjects": [], "intermediate_genes": [], "score": 6.14196, "start": 686056, "end": 689819, "number": 8859}]}, {"accession": "JBIWMY010000003.1", "subjects": [{"id": null, "hits": [{"query": "SCO5086", "subject": "MFJ9320920.1", "identity": 61.004, "coverage": 99.23371647509579, "evalue": 1.01e-105, "bitscore": 317.0}], "name": "MFJ9320920.1", "ipg": "941061966", "start": 686056, "end": 686839, "strand": -1, "sequence": null}, {"id": null, "hits": [{"query": "SCO5087", "subject": "MFJ9320923.1", "identity": 70.238, "coverage": 89.93576017130621, "evalue": 0.0, "bitscore": 575.0}], "name": "MFJ9320923.1", "ipg": "941061624", "start": 688547, "end": 689819, "strand": -1, "sequence": null}, {"id": null, "hits": [{"query": "SCO5088", "subject": "MFJ9320922.1", "identity": 60.401, "coverage": 98.03439803439802, "evalue": 6.25e-156, "bitscore": 456.0}], "name": "MFJ9320922.1", "ipg": "941061242", "start": 687336, "end": 688551, "strand": -1, "sequence": null}, {"id": null, "hits": [{"query": "SCO5089", "subject": "MFJ9320921.1", "identity": 45.238, "coverage": 97.67441860465115, "evalue": 3.93e-14, "bitscore": 71.6}], "name": "MFJ9320921.1", "ipg": "132339049", "start": 686986, "end": 687250, "strand": -1, "sequence": null}], "clusters": []}]}, {"name": "Streptomyces globisporus", "strain": "NPDC058570", "scaffolds": [{"accession": "NZ_JBHXOZ010000001.1", "subjects": [{"id": null, "hits": [{"query": "SCO5086", "subject": "WP_390437705.1", "identity": 60.618, "coverage": 99.23371647509579, "evalue": 1.15e-105, "bitscore": 317.0}], "name": "WP_390437705.1", "ipg": "911687544", "start": 91897, "end": 92680, "strand": 1, "sequence": null}, {"id": null, "hits": [{"query": "SCO5087", "subject": "WP_390437701.1", "identity": 69.762, "coverage": 89.93576017130621, "evalue": 0.0, "bitscore": 572.0}], "name": "WP_390437701.1", "ipg": "911686296", "start": 88911, "end": 90183, "strand": 1, "sequence": null}, {"id": null, "hits": [{"query": "SCO5088", "subject": "WP_390437703.1", "identity": 60.15, "coverage": 98.03439803439802, "evalue": 8.97e-156, "bitscore": 455.0}], "name": "WP_390437703.1", "ipg": "911687463", "start": 90179, "end": 91394, "strand": 1, "sequence": null}, {"id": null, "hits": [{"query": "SCO5089", "subject": "WP_073776217.1", "identity": 45.238, "coverage": 97.67441860465115, "evalue": 3.93e-14, "bitscore": 71.6}], "name": "WP_073776217.1", "ipg": "132339049", "start": 91480, "end": 91744, "strand": 1, "sequence": null}], "clusters": [{"indices": [1, 2, 3, 0], "subjects": [], "intermediate_genes": [], "score": 6.14156, "start": 88911, "end": 92680, "number": 8861}]}, {"accession": "JBHXOZ010000001.1", "subjects": [{"id": null, "hits": [{"query": "SCO5086", "subject": "MFD4123564.1", "identity": 60.618, "coverage": 99.23371647509579, "evalue": 1.15e-105, "bitscore": 317.0}], "name": "MFD4123564.1", "ipg": "911687544", "start": 91897, "end": 92680, "strand": 1, "sequence": null}, {"id": null, "hits": [{"query": "SCO5087", "subject": "MFD4123561.1", "identity": 69.762, "coverage": 89.93576017130621, "evalue": 0.0, "bitscore": 572.0}], "name": "MFD4123561.1", "ipg": "911686296", "start": 88911, "end": 90183, "strand": 1, "sequence": null}, {"id": null, "hits": [{"query": "SCO5088", "subject": "MFD4123562.1", "identity": 60.15, "coverage": 98.03439803439802, "evalue": 8.97e-156, "bitscore": 455.0}], "name": "MFD4123562.1", "ipg": "911687463", "start": 90179, "end": 91394, "strand": 1, "sequence": null}, {"id": null, "hits": [{"query": "SCO5089", "subject": "MFD4123563.1", "identity": 45.238, "coverage": 97.67441860465115, "evalue": 3.93e-14, "bitscore": 71.6}], "name": "MFD4123563.1", "ipg": "132339049", "start": 91480, "end": 91744, "strand": 1, "sequence": null}], "clusters": []}]}, {"name": "Streptomyces globisporus", "strain": "NPDC059200", "scaffolds": [{"accession": "NZ_JBHZBC010000001.1", "subjects": [{"id": null, "hits": [{"query": "SCO5086", "subject": "WP_390437705.1", "identity": 60.618, "coverage": 99.23371647509579, "evalue": 1.15e-105, "bitscore": 317.0}], "name": "WP_390437705.1", "ipg": "911687544", "start": 266050, "end": 266833, "strand": -1, "sequence": null}, {"id": null, "hits": [{"query": "SCO5087", "subject": "WP_390437701.1", "identity": 69.762, "coverage": 89.93576017130621, "evalue": 0.0, "bitscore": 572.0}], "name": "WP_390437701.1", "ipg": "911686296", "start": 268547, "end": 269819, "strand": -1, "sequence": null}, {"id": null, "hits": [{"query": "SCO5088", "subject": "WP_390437703.1", "identity": 60.15, "coverage": 98.03439803439802, "evalue": 8.97e-156, "bitscore": 455.0}], "name": "WP_390437703.1", "ipg": "911687463", "start": 267336, "end": 268551, "strand": -1, "sequence": null}, {"id": null, "hits": [{"query": "SCO5089", "subject": "WP_073776217.1", "identity": 45.238, "coverage": 97.67441860465115, "evalue": 3.93e-14, "bitscore": 71.6}], "name": "WP_073776217.1", "ipg": "132339049", "start": 266986, "end": 267250, "strand": -1, "sequence": null}], "clusters": [{"indices": [0, 3, 2, 1], "subjects": [], "intermediate_genes": [], "score": 6.14156, "start": 266050, "end": 269819, "number": 8863}]}, {"accession": "JBHZBC010000001.1", "subjects": [{"id": null, "hits": [{"query": "SCO5086", "subject": "MFE3130298.1", "identity": 60.618, "coverage": 99.23371647509579, "evalue": 1.15e-105, "bitscore": 317.0}], "name": "MFE3130298.1", "ipg": "911687544", "start": 266050, "end": 266833, "strand": -1, "sequence": null}, {"id": null, "hits": [{"query": "SCO5087", "subject": "MFE3130301.1", "identity": 69.762, "coverage": 89.93576017130621, "evalue": 0.0, "bitscore": 572.0}], "name": "MFE3130301.1", "ipg": "911686296", "start": 268547, "end": 269819, "strand": -1, "sequence": null}, {"id": null, "hits": [{"query": "SCO5088", "subject": "MFE3130300.1", "identity": 60.15, "coverage": 98.03439803439802, "evalue": 8.97e-156, "bitscore": 455.0}], "name": "MFE3130300.1", "ipg": "911687463", "start": 267336, "end": 268551, "strand": -1, "sequence": null}, {"id": null, "hits": [{"query": "SCO5089", "subject": "MFE3130299.1", "identity": 45.238, "coverage": 97.67441860465115, "evalue": 3.93e-14, "bitscore": 71.6}], "name": "MFE3130299.1", "ipg": "132339049", "start": 266986, "end": 267250, "strand": -1, "sequence": null}], "clusters": []}]}, {"name": "Streptomyces globisporus", "strain": "NPDC007889", "scaffolds": [{"accession": "NZ_JBIADW010000002.1", "subjects": [{"id": null, "hits": [{"query": "SCO5086", "subject": "WP_387969592.1", "identity": 61.004, "coverage": 99.23371647509579, "evalue": 1.91e-105, "bitscore": 316.0}], "name": "WP_387969592.1", "ipg": "918349433", "start": 639948, "end": 640731, "strand": -1, "sequence": null}, {"id": null, "hits": [{"query": "SCO5087", "subject": "WP_387969602.1", "identity": 70.0, "coverage": 89.93576017130621, "evalue": 0.0, "bitscore": 573.0}], "name": "WP_387969602.1", "ipg": "918348047", "start": 642438, "end": 643710, "strand": -1, "sequence": null}, {"id": null, "hits": [{"query": "SCO5088", "subject": "WP_387969598.1", "identity": 60.652, "coverage": 98.03439803439802, "evalue": 3.27e-159, "bitscore": 464.0}], "name": "WP_387969598.1", "ipg": "918345021", "start": 641227, "end": 642442, "strand": -1, "sequence": null}, {"id": null, "hits": [{"query": "SCO5089", "subject": "WP_387969595.1", "identity": 47.619, "coverage": 97.67441860465115, "evalue": 1.9e-16, "bitscore": 77.4}], "name": "WP_387969595.1", "ipg": "918347767", "start": 640876, "end": 641140, "strand": -1, "sequence": null}], "clusters": [{"indices": [0, 3, 2, 1], "subjects": [], "intermediate_genes": [], "score": 6.14304, "start": 639948, "end": 643710, "number": 8865}]}, {"accession": "JBIADW010000002.1", "subjects": [{"id": null, "hits": [{"query": "SCO5086", "subject": "MFE8911824.1", "identity": 61.004, "coverage": 99.23371647509579, "evalue": 1.91e-105, "bitscore": 316.0}], "name": "MFE8911824.1", "ipg": "918349433", "start": 639948, "end": 640731, "strand": -1, "sequence": null}, {"id": null, "hits": [{"query": "SCO5087", "subject": "MFE8911827.1", "identity": 70.0, "coverage": 89.93576017130621, "evalue": 0.0, "bitscore": 573.0}], "name": "MFE8911827.1", "ipg": "918348047", "start": 642438, "end": 643710, "strand": -1, "sequence": null}, {"id": null, "hits": [{"query": "SCO5088", "subject": "MFE8911826.1", "identity": 60.652, "coverage": 98.03439803439802, "evalue": 3.27e-159, "bitscore": 464.0}], "name": "MFE8911826.1", "ipg": "918345021", "start": 641227, "end": 642442, "strand": -1, "sequence": null}, {"id": null, "hits": [{"query": "SCO5089", "subject": "MFE8911825.1", "identity": 47.619, "coverage": 97.67441860465115, "evalue": 1.9e-16, "bitscore": 77.4}], "name": "MFE8911825.1", "ipg": "918347767", "start": 640876, "end": 641140, "strand": -1, "sequence": null}], "clusters": []}]}, {"name": "Streptomyces globisporus", "strain": "QF2", "scaffolds": [{"accession": "JACWUS010000001.1", "subjects": [{"id": null, "hits": [{"query": "SCO5089", "subject": "MBD2827401.1", "identity": 36.986, "coverage": 84.88372093023256, "evalue": 2.79e-07, "bitscore": 54.3}], "name": "MBD2827401.1", "ipg": "756335", "start": 278295, "end": 278556, "strand": 1, "sequence": null}], "clusters": []}]}, {"name": "Nocardia veterana", "strain": "NBRC 100344", "scaffolds": [{"accession": "NZ_BAGM01000210.1", "subjects": [{"id": null, "hits": [{"query": "SCO5086", "subject": "WP_040724567.1", "identity": 68.992, "coverage": 98.85057471264368, "evalue": 1.18e-123, "bitscore": 362.0}], "name": "WP_040724567.1", "ipg": "73214207", "start": 12960, "end": 13743, "strand": -1, "sequence": null}, {"id": null, "hits": [{"query": "SCO5087", "subject": "WP_040724439.1", "identity": 78.436, "coverage": 90.36402569593149, "evalue": 0.0, "bitscore": 676.0}], "name": "WP_040724439.1", "ipg": "73214079", "start": 4381, "end": 5650, "strand": 1, "sequence": null}, {"id": null, "hits": [{"query": "SCO5088", "subject": "WP_040724441.1", "identity": 69.576, "coverage": 98.52579852579852, "evalue": 0.0, "bitscore": 523.0}], "name": "WP_040724441.1", "ipg": "73214081", "start": 5646, "end": 6861, "strand": 1, "sequence": null}, {"id": null, "hits": [{"query": "SCO5089", "subject": "WP_040724444.1", "identity": 49.398, "coverage": 95.34883720930233, "evalue": 1.27e-19, "bitscore": 85.5}], "name": "WP_040724444.1", "ipg": "73214084", "start": 6911, "end": 7175, "strand": 1, "sequence": null}], "clusters": [{"indices": [1, 2, 3, 0], "subjects": [], "intermediate_genes": [], "score": 6.16465, "start": 4381, "end": 13743, "number": 8867}]}]}, {"name": "Nocardia veterana", "strain": "", "scaffolds": [{"accession": "NZ_CAWPHS010000015.1", "subjects": [{"id": null, "hits": [{"query": "SCO5086", "subject": "WP_040724567.1", "identity": 68.992, "coverage": 98.85057471264368, "evalue": 1.18e-123, "bitscore": 362.0}], "name": "WP_040724567.1", "ipg": "73214207", "start": 13083, "end": 13866, "strand": -1, "sequence": null}, {"id": null, "hits": [{"query": "SCO5087", "subject": "WP_040724439.1", "identity": 78.436, "coverage": 90.36402569593149, "evalue": 0.0, "bitscore": 676.0}], "name": "WP_040724439.1", "ipg": "73214079", "start": 4504, "end": 5773, "strand": 1, "sequence": null}, {"id": null, "hits": [{"query": "SCO5088", "subject": "WP_040724441.1", "identity": 69.576, "coverage": 98.52579852579852, "evalue": 0.0, "bitscore": 523.0}], "name": "WP_040724441.1", "ipg": "73214081", "start": 5769, "end": 6984, "strand": 1, "sequence": null}, {"id": null, "hits": [{"query": "SCO5089", "subject": "WP_040724444.1", "identity": 49.398, "coverage": 95.34883720930233, "evalue": 1.27e-19, "bitscore": 85.5}], "name": "WP_040724444.1", "ipg": "73214084", "start": 7034, "end": 7298, "strand": 1, "sequence": null}], "clusters": [{"indices": [1, 2, 3, 0], "subjects": [], "intermediate_genes": [], "score": 6.16465, "start": 4504, "end": 13866, "number": 8868}]}]}, {"name": "Nocardia veterana", "strain": "DSM 44445", "scaffolds": [{"accession": "NZ_JAAXPE010000022.1", "subjects": [{"id": null, "hits": [{"query": "SCO5086", "subject": "WP_040724567.1", "identity": 68.992, "coverage": 98.85057471264368, "evalue": 1.18e-123, "bitscore": 362.0}], "name": "WP_040724567.1", "ipg": "73214207", "start": 13083, "end": 13866, "strand": -1, "sequence": null}, {"id": null, "hits": [{"query": "SCO5087", "subject": "WP_040724439.1", "identity": 78.436, "coverage": 90.36402569593149, "evalue": 0.0, "bitscore": 676.0}], "name": "WP_040724439.1", "ipg": "73214079", "start": 4504, "end": 5773, "strand": 1, "sequence": null}, {"id": null, "hits": [{"query": "SCO5088", "subject": "WP_040724441.1", "identity": 69.576, "coverage": 98.52579852579852, "evalue": 0.0, "bitscore": 523.0}], "name": "WP_040724441.1", "ipg": "73214081", "start": 5769, "end": 6984, "strand": 1, "sequence": null}, {"id": null, "hits": [{"query": "SCO5089", "subject": "WP_040724444.1", "identity": 49.398, "coverage": 95.34883720930233, "evalue": 1.27e-19, "bitscore": 85.5}], "name": "WP_040724444.1", "ipg": "73214084", "start": 7034, "end": 7298, "strand": 1, "sequence": null}], "clusters": [{"indices": [1, 2, 3, 0], "subjects": [], "intermediate_genes": [], "score": 6.16465, "start": 4504, "end": 13866, "number": 8869}]}, {"accession": "JAAXPE010000022.1", "subjects": [{"id": null, "hits": [{"query": "SCO5086", "subject": "NKY87830.1", "identity": 68.992, "coverage": 98.85057471264368, "evalue": 1.18e-123, "bitscore": 362.0}], "name": "NKY87830.1", "ipg": "73214207", "start": 13083, "end": 13866, "strand": -1, "sequence": null}, {"id": null, "hits": [{"query": "SCO5087", "subject": "NKY87819.1", "identity": 78.436, "coverage": 90.36402569593149, "evalue": 0.0, "bitscore": 676.0}], "name": "NKY87819.1", "ipg": "73214079", "start": 4504, "end": 5773, "strand": 1, "sequence": null}, {"id": null, "hits": [{"query": "SCO5088", "subject": "NKY87820.1", "identity": 69.576, "coverage": 98.52579852579852, "evalue": 0.0, "bitscore": 523.0}], "name": "NKY87820.1", "ipg": "73214081", "start": 5769, "end": 6984, "strand": 1, "sequence": null}, {"id": null, "hits": [{"query": "SCO5089", "subject": "NKY87821.1", "identity": 49.398, "coverage": 95.34883720930233, "evalue": 1.27e-19, "bitscore": 85.5}], "name": "NKY87821.1", "ipg": "73214084", "start": 7034, "end": 7298, "strand": 1, "sequence": null}], "clusters": []}]}, {"name": "Nocardia veterana NBRC 100344", "strain": "", "scaffolds": [{"accession": "NZ_CAWLLA010000001.1", "subjects": [{"id": null, "hits": [{"query": "SCO5086", "subject": "WP_040724567.1", "identity": 68.992, "coverage": 98.85057471264368, "evalue": 1.18e-123, "bitscore": 362.0}], "name": "WP_040724567.1", "ipg": "73214207", "start": 12960, "end": 13743, "strand": -1, "sequence": null}, {"id": null, "hits": [{"query": "SCO5087", "subject": "WP_040724439.1", "identity": 78.436, "coverage": 90.36402569593149, "evalue": 0.0, "bitscore": 676.0}], "name": "WP_040724439.1", "ipg": "73214079", "start": 4381, "end": 5650, "strand": 1, "sequence": null}, {"id": null, "hits": [{"query": "SCO5088", "subject": "WP_040724441.1", "identity": 69.576, "coverage": 98.52579852579852, "evalue": 0.0, "bitscore": 523.0}], "name": "WP_040724441.1", "ipg": "73214081", "start": 5646, "end": 6861, "strand": 1, "sequence": null}, {"id": null, "hits": [{"query": "SCO5089", "subject": "WP_040724444.1", "identity": 49.398, "coverage": 95.34883720930233, "evalue": 1.27e-19, "bitscore": 85.5}], "name": "WP_040724444.1", "ipg": "73214084", "start": 6911, "end": 7175, "strand": 1, "sequence": null}], "clusters": [{"indices": [1, 2, 3, 0], "subjects": [], "intermediate_genes": [], "score": 6.16465, "start": 4381, "end": 13743, "number": 8871}]}]}, {"name": "Thermomonospora echinospora", "strain": "DSM 43163", "scaffolds": [{"accession": "NZ_FNVO01000001.1", "subjects": [{"id": null, "hits": [{"query": "SCO5086", "subject": "WP_103936104.1", "identity": 67.433, "coverage": 100.0, "evalue": 1.44e-123, "bitscore": 362.0}], "name": "WP_103936104.1", "ipg": "125320496", "start": 767207, "end": 767993, "strand": 1, "sequence": null}, {"id": null, "hits": [{"query": "SCO5087", "subject": "WP_103936126.1", "identity": 69.807, "coverage": 88.6509635974304, "evalue": 0.0, "bitscore": 578.0}], "name": "WP_103936126.1", "ipg": "125320523", "start": 794469, "end": 795738, "strand": -1, "sequence": null}, {"id": null, "hits": [{"query": "SCO5088", "subject": "WP_327372375.1", "identity": 61.0, "coverage": 98.28009828009829, "evalue": 2.33e-149, "bitscore": 439.0}], "name": "WP_327372375.1", "ipg": "125320522", "start": 793210, "end": 794473, "strand": -1, "sequence": null}, {"id": null, "hits": [{"query": "SCO5089", "subject": "WP_103936125.1", "identity": 43.902, "coverage": 95.34883720930233, "evalue": 5.57e-15, "bitscore": 73.9}], "name": "WP_103936125.1", "ipg": "125320521", "start": 792965, "end": 793223, "strand": -1, "sequence": null}], "clusters": [{"indices": [3, 2, 1], "subjects": [], "intermediate_genes": [], "score": 5.10909, "start": 792965, "end": 795738, "number": 8872}]}, {"accession": "FNVO01000001.1", "subjects": [{"id": null, "hits": [{"query": "SCO5086", "subject": "SEF65235.1", "identity": 67.433, "coverage": 100.0, "evalue": 1.44e-123, "bitscore": 362.0}], "name": "SEF65235.1", "ipg": "125320496", "start": 767207, "end": 767993, "strand": 1, "sequence": null}, {"id": null, "hits": [{"query": "SCO5087", "subject": "SEF66191.1", "identity": 69.807, "coverage": 88.6509635974304, "evalue": 0.0, "bitscore": 578.0}], "name": "SEF66191.1", "ipg": "125320523", "start": 794469, "end": 795738, "strand": -1, "sequence": null}, {"id": null, "hits": [{"query": "SCO5088", "subject": "SEF66161.1", "identity": 61.0, "coverage": 98.28009828009829, "evalue": 2.33e-149, "bitscore": 439.0}], "name": "SEF66161.1", "ipg": "125320522", "start": 793210, "end": 794473, "strand": -1, "sequence": null}, {"id": null, "hits": [{"query": "SCO5089", "subject": "SEF66124.1", "identity": 43.902, "coverage": 95.34883720930233, "evalue": 5.57e-15, "bitscore": 73.9}], "name": "SEF66124.1", "ipg": "125320521", "start": 792965, "end": 793223, "strand": -1, "sequence": null}], "clusters": []}, {"accession": "NZ_FNVO01000002.1", "subjects": [{"id": null, "hits": [{"query": "SCO5086", "subject": "WP_103936561.1", "identity": 63.707, "coverage": 99.23371647509579, "evalue": 1.52e-109, "bitscore": 327.0}], "name": "WP_103936561.1", "ipg": "125319384", "start": 311219, "end": 312002, "strand": 1, "sequence": null}, {"id": null, "hits": [{"query": "SCO5087", "subject": "WP_407701413.1", "identity": 69.565, "coverage": 88.6509635974304, "evalue": 0.0, "bitscore": 576.0}], "name": "WP_407701413.1", "ipg": "949049378", "start": 308419, "end": 309691, "strand": 1, "sequence": null}, {"id": null, "hits": [{"query": "SCO5088", "subject": "WP_103936559.1", "identity": 62.25, "coverage": 98.03439803439802, "evalue": 2.81e-141, "bitscore": 419.0}], "name": "WP_103936559.1", "ipg": "125319382", "start": 309687, "end": 310905, "strand": 1, "sequence": null}, {"id": null, "hits": [{"query": "SCO5089", "subject": "WP_103936560.1", "identity": 58.667, "coverage": 87.20930232558139, "evalue": 1.22e-18, "bitscore": 83.2}], "name": "WP_103936560.1", "ipg": "125319383", "start": 310926, "end": 311199, "strand": 1, "sequence": null}], "clusters": [{"indices": [1, 2, 3, 0], "subjects": [], "intermediate_genes": [], "score": 6.14052, "start": 308419, "end": 312002, "number": 8874}]}, {"accession": "FNVO01000002.1", "subjects": [{"id": null, "hits": [{"query": "SCO5086", "subject": "SEF85577.1", "identity": 63.707, "coverage": 99.23371647509579, "evalue": 1.52e-109, "bitscore": 327.0}], "name": "SEF85577.1", "ipg": "125319384", "start": 311219, "end": 312002, "strand": 1, "sequence": null}, {"id": null, "hits": [{"query": "SCO5088", "subject": "SEF85530.1", "identity": 62.25, "coverage": 98.03439803439802, "evalue": 2.81e-141, "bitscore": 419.0}], "name": "SEF85530.1", "ipg": "125319382", "start": 309687, "end": 310905, "strand": 1, "sequence": null}, {"id": null, "hits": [{"query": "SCO5089", "subject": "SEF85553.1", "identity": 58.667, "coverage": 87.20930232558139, "evalue": 1.22e-18, "bitscore": 83.2}], "name": "SEF85553.1", "ipg": "125319383", "start": 310926, "end": 311199, "strand": 1, "sequence": null}], "clusters": [{"indices": [1, 2, 0], "subjects": [], "intermediate_genes": [], "score": 4.08292, "start": 309687, "end": 312002, "number": 8875}]}, {"accession": "NZ_FNVO01000026.1", "subjects": [{"id": null, "hits": [{"query": "SCO5086", "subject": "WP_103943996.1", "identity": 62.109, "coverage": 98.08429118773945, "evalue": 1.08e-107, "bitscore": 322.0}], "name": "WP_103943996.1", "ipg": "125313708", "start": 9866, "end": 10691, "strand": 1, "sequence": null}, {"id": null, "hits": [{"query": "SCO5087", "subject": "WP_103944056.1", "identity": 69.74, "coverage": 90.5781584582441, "evalue": 0.0, "bitscore": 592.0}], "name": "WP_103944056.1", "ipg": "125313705", "start": 7010, "end": 8291, "strand": 1, "sequence": null}, {"id": null, "hits": [{"query": "SCO5088", "subject": "WP_103943994.1", "identity": 58.942, "coverage": 97.54299754299754, "evalue": 8.17e-151, "bitscore": 443.0}], "name": "WP_103943994.1", "ipg": "125313706", "start": 8287, "end": 9526, "strand": 1, "sequence": null}, {"id": null, "hits": [{"query": "SCO5089", "subject": "WP_103943995.1", "identity": 48.148, "coverage": 94.18604651162791, "evalue": 7.29e-17, "bitscore": 78.6}], "name": "WP_103943995.1", "ipg": "125313707", "start": 9586, "end": 9847, "strand": 1, "sequence": null}], "clusters": [{"indices": [1, 2, 3, 0], "subjects": [], "intermediate_genes": [], "score": 6.14356, "start": 7010, "end": 10691, "number": 8876}]}, {"accession": "FNVO01000026.1", "subjects": [{"id": null, "hits": [{"query": "SCO5086", "subject": "SEG90349.1", "identity": 62.109, "coverage": 98.08429118773945, "evalue": 1.08e-107, "bitscore": 322.0}], "name": "SEG90349.1", "ipg": "125313708", "start": 9866, "end": 10691, "strand": 1, "sequence": null}, {"id": null, "hits": [{"query": "SCO5087", "subject": "SEG90339.1", "identity": 69.74, "coverage": 90.5781584582441, "evalue": 0.0, "bitscore": 592.0}], "name": "SEG90339.1", "ipg": "125313705", "start": 7010, "end": 8291, "strand": 1, "sequence": null}, {"id": null, "hits": [{"query": "SCO5088", "subject": "SEG90343.1", "identity": 58.942, "coverage": 97.54299754299754, "evalue": 8.17e-151, "bitscore": 443.0}], "name": "SEG90343.1", "ipg": "125313706", "start": 8287, "end": 9526, "strand": 1, "sequence": null}, {"id": null, "hits": [{"query": "SCO5089", "subject": "SEG90347.1", "identity": 48.148, "coverage": 94.18604651162791, "evalue": 7.29e-17, "bitscore": 78.6}], "name": "SEG90347.1", "ipg": "125313707", "start": 9586, "end": 9847, "strand": 1, "sequence": null}], "clusters": []}]}, {"name": "Micromonospora jinlongensis", "strain": "DSM 45876", "scaffolds": [{"accession": "NZ_JACCHK010000001.1", "subjects": [{"id": null, "hits": [{"query": "SCO5086", "subject": "WP_179779777.1", "identity": 72.201, "coverage": 99.23371647509579, "evalue": 1.65e-123, "bitscore": 362.0}], "name": "WP_179779777.1", "ipg": "340475919", "start": 1821724, "end": 1822507, "strand": -1, "sequence": null}, {"id": null, "hits": [{"query": "SCO5087", "subject": "WP_179779765.1", "identity": 77.053, "coverage": 88.6509635974304, "evalue": 0.0, "bitscore": 656.0}], "name": "WP_179779765.1", "ipg": "340471897", "start": 1810321, "end": 1811587, "strand": -1, "sequence": null}, {"id": null, "hits": [{"query": "SCO5088", "subject": "WP_179779764.1", "identity": 68.38, "coverage": 95.57739557739558, "evalue": 1.15e-157, "bitscore": 460.0}], "name": "WP_179779764.1", "ipg": "340474334", "start": 1809095, "end": 1810325, "strand": -1, "sequence": null}, {"id": null, "hits": [{"query": "SCO5089", "subject": "WP_179779763.1", "identity": 53.659, "coverage": 95.34883720930233, "evalue": 4.07e-20, "bitscore": 86.7}], "name": "WP_179779763.1", "ipg": "340474306", "start": 1808820, "end": 1809078, "strand": -1, "sequence": null}], "clusters": [{"indices": [3, 2, 1, 0], "subjects": [], "intermediate_genes": [], "score": 7.15647, "start": 1808820, "end": 1822507, "number": 8878}]}, {"accession": "JACCHK010000001.1", "subjects": [{"id": null, "hits": [{"query": "SCO5086", "subject": "NYH41853.1", "identity": 72.201, "coverage": 99.23371647509579, "evalue": 1.65e-123, "bitscore": 362.0}], "name": "NYH41853.1", "ipg": "340475919", "start": 1821724, "end": 1822507, "strand": -1, "sequence": null}, {"id": null, "hits": [{"query": "SCO5087", "subject": "NYH41840.1", "identity": 77.053, "coverage": 88.6509635974304, "evalue": 0.0, "bitscore": 656.0}], "name": "NYH41840.1", "ipg": "340471897", "start": 1810321, "end": 1811587, "strand": -1, "sequence": null}, {"id": null, "hits": [{"query": "SCO5088", "subject": "NYH41839.1", "identity": 68.38, "coverage": 95.57739557739558, "evalue": 1.15e-157, "bitscore": 460.0}], "name": "NYH41839.1", "ipg": "340474334", "start": 1809095, "end": 1810325, "strand": -1, "sequence": null}, {"id": null, "hits": [{"query": "SCO5089", "subject": "NYH41838.1", "identity": 53.659, "coverage": 95.34883720930233, "evalue": 4.07e-20, "bitscore": 86.7}], "name": "NYH41838.1", "ipg": "340474306", "start": 1808820, "end": 1809078, "strand": -1, "sequence": null}], "clusters": []}]}, {"name": "Actinomadura sp.", "strain": "KC345", "scaffolds": [{"accession": "NZ_SMKH01000079.1", "subjects": [{"id": null, "hits": [{"query": "SCO5086", "subject": "WP_131878751.1", "identity": 65.517, "coverage": 100.0, "evalue": 3.37e-123, "bitscore": 361.0}], "name": "WP_131878751.1", "ipg": "238517444", "start": 2839, "end": 3625, "strand": -1, "sequence": null}], "clusters": []}, {"accession": "SMKH01000079.1", "subjects": [{"id": null, "hits": [{"query": "SCO5086", "subject": "TDC54726.1", "identity": 65.517, "coverage": 100.0, "evalue": 3.37e-123, "bitscore": 361.0}], "name": "TDC54726.1", "ipg": "238517444", "start": 2839, "end": 3625, "strand": -1, "sequence": null}], "clusters": []}, {"accession": "NZ_SMKH01000016.1", "subjects": [{"id": null, "hits": [{"query": "SCO5086", "subject": "WP_131875867.1", "identity": 65.354, "coverage": 97.31800766283524, "evalue": 5.23e-110, "bitscore": 328.0}], "name": "WP_131875867.1", "ipg": "238520104", "start": 5057, "end": 5873, "strand": 1, "sequence": null}, {"id": null, "hits": [{"query": "SCO5087", "subject": "WP_279433586.1", "identity": 67.47, "coverage": 88.86509635974305, "evalue": 0.0, "bitscore": 556.0}], "name": "WP_279433586.1", "ipg": "646038398", "start": 2166, "end": 3435, "strand": 1, "sequence": null}, {"id": null, "hits": [{"query": "SCO5088", "subject": "WP_131875865.1", "identity": 61.33, "coverage": 99.75429975429975, "evalue": 1e-162, "bitscore": 474.0}], "name": "WP_131875865.1", "ipg": "238520144", "start": 3431, "end": 4700, "strand": 1, "sequence": null}, {"id": null, "hits": [{"query": "SCO5089", "subject": "WP_131875866.1", "identity": 47.5, "coverage": 93.02325581395348, "evalue": 5.08e-15, "bitscore": 73.9}], "name": "WP_131875866.1", "ipg": "238520111", "start": 4758, "end": 5028, "strand": 1, "sequence": null}], "clusters": [{"indices": [1, 2, 3, 0], "subjects": [], "intermediate_genes": [], "score": 6.14319, "start": 2166, "end": 5873, "number": 8880}]}, {"accession": "SMKH01000016.1", "subjects": [{"id": null, "hits": [{"query": "SCO5086", "subject": "TDC57484.1", "identity": 65.354, "coverage": 97.31800766283524, "evalue": 5.23e-110, "bitscore": 328.0}], "name": "TDC57484.1", "ipg": "238520104", "start": 5057, "end": 5873, "strand": 1, "sequence": null}, {"id": null, "hits": [{"query": "SCO5088", "subject": "TDC57482.1", "identity": 61.33, "coverage": 99.75429975429975, "evalue": 1e-162, "bitscore": 474.0}], "name": "TDC57482.1", "ipg": "238520144", "start": 3431, "end": 4700, "strand": 1, "sequence": null}, {"id": null, "hits": [{"query": "SCO5089", "subject": "TDC57483.1", "identity": 47.5, "coverage": 93.02325581395348, "evalue": 5.08e-15, "bitscore": 73.9}], "name": "TDC57483.1", "ipg": "238520111", "start": 4758, "end": 5028, "strand": 1, "sequence": null}], "clusters": [{"indices": [1, 2, 0], "subjects": [], "intermediate_genes": [], "score": 4.0875900000000005, "start": 3431, "end": 5873, "number": 8881}]}, {"accession": "NZ_SMKH01000264.1", "subjects": [{"id": null, "hits": [{"query": "SCO5087", "subject": "WP_131883302.1", "identity": 67.703, "coverage": 89.50749464668094, "evalue": 0.0, "bitscore": 582.0}], "name": "WP_131883302.1", "ipg": "238508018", "start": 2243, "end": 3512, "strand": 1, "sequence": null}, {"id": null, "hits": [{"query": "SCO5088", "subject": "WP_131883303.1", "identity": 58.75, "coverage": 98.28009828009829, "evalue": 8.2e-141, "bitscore": 417.0}], "name": "WP_131883303.1", "ipg": "238508031", "start": 3508, "end": 4732, "strand": 1, "sequence": null}, {"id": null, "hits": [{"query": "SCO5089", "subject": "WP_131883304.1", "identity": 49.412, "coverage": 97.67441860465115, "evalue": 8.47e-15, "bitscore": 73.2}], "name": "WP_131883304.1", "ipg": "238508036", "start": 4795, "end": 5056, "strand": 1, "sequence": null}], "clusters": [{"indices": [0, 1, 2], "subjects": [], "intermediate_genes": [], "score": 5.10722, "start": 2243, "end": 5056, "number": 8882}]}, {"accession": "SMKH01000264.1", "subjects": [{"id": null, "hits": [{"query": "SCO5087", "subject": "TDC45178.1", "identity": 67.703, "coverage": 89.50749464668094, "evalue": 0.0, "bitscore": 582.0}], "name": "TDC45178.1", "ipg": "238508018", "start": 2243, "end": 3512, "strand": 1, "sequence": null}, {"id": null, "hits": [{"query": "SCO5088", "subject": "TDC45179.1", "identity": 58.75, "coverage": 98.28009828009829, "evalue": 8.2e-141, "bitscore": 417.0}], "name": "TDC45179.1", "ipg": "238508031", "start": 3508, "end": 4732, "strand": 1, "sequence": null}, {"id": null, "hits": [{"query": "SCO5089", "subject": "TDC45180.1", "identity": 49.412, "coverage": 97.67441860465115, "evalue": 8.47e-15, "bitscore": 73.2}], "name": "TDC45180.1", "ipg": "238508036", "start": 4795, "end": 5056, "strand": 1, "sequence": null}], "clusters": []}]}, {"name": "Actinomadura sp.", "strain": "NEAU-AAG7", "scaffolds": [{"accession": "NZ_JAHFZY010000002.1", "subjects": [{"id": null, "hits": [{"query": "SCO5086", "subject": "WP_156217700.1", "identity": 64.751, "coverage": 100.0, "evalue": 9.74e-117, "bitscore": 345.0}], "name": "WP_156217700.1", "ipg": "283244468", "start": 682161, "end": 682947, "strand": -1, "sequence": null}, {"id": null, "hits": [{"query": "SCO5087", "subject": "WP_308165982.1", "identity": 70.714, "coverage": 89.93576017130621, "evalue": 0.0, "bitscore": 611.0}], "name": "WP_308165982.1", "ipg": "691923552", "start": 671192, "end": 672458, "strand": 1, "sequence": null}, {"id": null, "hits": [{"query": "SCO5088", "subject": "WP_214617055.1", "identity": 59.85, "coverage": 98.03439803439802, "evalue": 2.11e-158, "bitscore": 462.0}], "name": "WP_214617055.1", "ipg": "455322976", "start": 672454, "end": 673714, "strand": 1, "sequence": null}, {"id": null, "hits": [{"query": "SCO5089", "subject": "WP_214617056.1", "identity": 42.683, "coverage": 95.34883720930233, "evalue": 9.48e-13, "bitscore": 68.2}], "name": "WP_214617056.1", "ipg": "455323152", "start": 676018, "end": 676279, "strand": 1, "sequence": null}], "clusters": [{"indices": [1, 2, 3, 0], "subjects": [], "intermediate_genes": [], "score": 6.14862, "start": 671192, "end": 682947, "number": 8884}]}, {"accession": "JAHFZY010000002.1", "subjects": [{"id": null, "hits": [{"query": "SCO5086", "subject": "MBT2208921.1", "identity": 64.751, "coverage": 100.0, "evalue": 9.74e-117, "bitscore": 345.0}], "name": "MBT2208921.1", "ipg": "283244468", "start": 682161, "end": 682947, "strand": -1, "sequence": null}, {"id": null, "hits": [{"query": "SCO5088", "subject": "MBT2208911.1", "identity": 59.85, "coverage": 98.03439803439802, "evalue": 2.11e-158, "bitscore": 462.0}], "name": "MBT2208911.1", "ipg": "455322976", "start": 672454, "end": 673714, "strand": 1, "sequence": null}, {"id": null, "hits": [{"query": "SCO5089", "subject": "MBT2208914.1", "identity": 42.683, "coverage": 95.34883720930233, "evalue": 9.48e-13, "bitscore": 68.2}], "name": "MBT2208914.1", "ipg": "455323152", "start": 676018, "end": 676279, "strand": 1, "sequence": null}], "clusters": [{"indices": [1, 2, 0], "subjects": [], "intermediate_genes": [], "score": 4.08752, "start": 672454, "end": 682947, "number": 8885}]}, {"accession": "NZ_JAHFZY010000001.1", "subjects": [{"id": null, "hits": [{"query": "SCO5086", "subject": "WP_156214145.1", "identity": 65.891, "coverage": 98.85057471264368, "evalue": 1.36e-107, "bitscore": 322.0}], "name": "WP_156214145.1", "ipg": "283246936", "start": 1711762, "end": 1712563, "strand": -1, "sequence": null}, {"id": null, "hits": [{"query": "SCO5087", "subject": "WP_156214142.1", "identity": 68.675, "coverage": 88.86509635974305, "evalue": 0.0, "bitscore": 590.0}], "name": "WP_156214142.1", "ipg": "283247586", "start": 1714110, "end": 1715367, "strand": -1, "sequence": null}, {"id": null, "hits": [{"query": "SCO5087", "subject": "WP_214615635.1", "identity": 62.201, "coverage": 89.50749464668094, "evalue": 0.0, "bitscore": 539.0}], "name": "WP_214615635.1", "ipg": "455323705", "start": 488124, "end": 489387, "strand": -1, "sequence": null}, {"id": null, "hits": [{"query": "SCO5088", "subject": "WP_156214143.1", "identity": 58.145, "coverage": 98.03439803439802, "evalue": 1.12e-141, "bitscore": 420.0}], "name": "WP_156214143.1", "ipg": "283245446", "start": 1712884, "end": 1714114, "strand": -1, "sequence": null}, {"id": null, "hits": [{"query": "SCO5088", "subject": "WP_214615634.1", "identity": 56.927, "coverage": 97.54299754299754, "evalue": 1.5e-138, "bitscore": 412.0}], "name": "WP_214615634.1", "ipg": "455323260", "start": 486877, "end": 488128, "strand": -1, "sequence": null}, {"id": null, "hits": [{"query": "SCO5089", "subject": "WP_156214144.1", "identity": 44.0, "coverage": 87.20930232558139, "evalue": 2.88e-11, "bitscore": 64.3}], "name": "WP_156214144.1", "ipg": "283245259", "start": 1712602, "end": 1712860, "strand": -1, "sequence": null}], "clusters": [{"indices": [0, 5, 3, 1], "subjects": [], "intermediate_genes": [], "score": 6.13963, "start": 1711762, "end": 1715367, "number": 8886}]}, {"accession": "JAHFZY010000001.1", "subjects": [{"id": null, "hits": [{"query": "SCO5086", "subject": "MBT2207997.1", "identity": 65.891, "coverage": 98.85057471264368, "evalue": 1.36e-107, "bitscore": 322.0}], "name": "MBT2207997.1", "ipg": "283246936", "start": 1711762, "end": 1712563, "strand": -1, "sequence": null}, {"id": null, "hits": [{"query": "SCO5087", "subject": "MBT2208000.1", "identity": 68.675, "coverage": 88.86509635974305, "evalue": 0.0, "bitscore": 590.0}], "name": "MBT2208000.1", "ipg": "283247586", "start": 1714110, "end": 1715367, "strand": -1, "sequence": null}, {"id": null, "hits": [{"query": "SCO5087", "subject": "MBT2206900.1", "identity": 62.201, "coverage": 89.50749464668094, "evalue": 0.0, "bitscore": 539.0}], "name": "MBT2206900.1", "ipg": "455323705", "start": 488124, "end": 489387, "strand": -1, "sequence": null}, {"id": null, "hits": [{"query": "SCO5088", "subject": "MBT2207999.1", "identity": 58.145, "coverage": 98.03439803439802, "evalue": 1.12e-141, "bitscore": 420.0}], "name": "MBT2207999.1", "ipg": "283245446", "start": 1712884, "end": 1714114, "strand": -1, "sequence": null}, {"id": null, "hits": [{"query": "SCO5088", "subject": "MBT2206899.1", "identity": 56.927, "coverage": 97.54299754299754, "evalue": 1.5e-138, "bitscore": 412.0}], "name": "MBT2206899.1", "ipg": "455323260", "start": 486877, "end": 488128, "strand": -1, "sequence": null}, {"id": null, "hits": [{"query": "SCO5089", "subject": "MBT2207998.1", "identity": 44.0, "coverage": 87.20930232558139, "evalue": 2.88e-11, "bitscore": 64.3}], "name": "MBT2207998.1", "ipg": "283245259", "start": 1712602, "end": 1712860, "strand": -1, "sequence": null}], "clusters": []}]}, {"name": "Actinomadura sp.", "strain": "1N219", "scaffolds": [{"accession": "NZ_JBIRAY010000011.1", "subjects": [{"id": null, "hits": [{"query": "SCO5086", "subject": "WP_395977371.1", "identity": 62.835, "coverage": 100.0, "evalue": 7.76e-113, "bitscore": 335.0}], "name": "WP_395977371.1", "ipg": "932054069", "start": 193465, "end": 194251, "strand": -1, "sequence": null}, {"id": null, "hits": [{"query": "SCO5087", "subject": "WP_395977349.1", "identity": 70.714, "coverage": 89.93576017130621, "evalue": 0.0, "bitscore": 612.0}], "name": "WP_395977349.1", "ipg": "932048655", "start": 182315, "end": 183581, "strand": 1, "sequence": null}, {"id": null, "hits": [{"query": "SCO5088", "subject": "WP_395977351.1", "identity": 61.209, "coverage": 97.54299754299754, "evalue": 4.53e-158, "bitscore": 461.0}], "name": "WP_395977351.1", "ipg": "932050754", "start": 183577, "end": 184804, "strand": 1, "sequence": null}, {"id": null, "hits": [{"query": "SCO5089", "subject": "WP_395977357.1", "identity": 39.241, "coverage": 91.86046511627907, "evalue": 3.18e-08, "bitscore": 56.6}], "name": "WP_395977357.1", "ipg": "932054987", "start": 187181, "end": 187460, "strand": 1, "sequence": null}], "clusters": [{"indices": [1, 2, 3, 0], "subjects": [], "intermediate_genes": [], "score": 6.14646, "start": 182315, "end": 194251, "number": 8888}]}, {"accession": "JBIRAY010000011.1", "subjects": [{"id": null, "hits": [{"query": "SCO5086", "subject": "MFI0372123.1", "identity": 62.835, "coverage": 100.0, "evalue": 7.76e-113, "bitscore": 335.0}], "name": "MFI0372123.1", "ipg": "932054069", "start": 193465, "end": 194251, "strand": -1, "sequence": null}, {"id": null, "hits": [{"query": "SCO5087", "subject": "MFI0372112.1", "identity": 70.714, "coverage": 89.93576017130621, "evalue": 0.0, "bitscore": 612.0}], "name": "MFI0372112.1", "ipg": "932048655", "start": 182315, "end": 183581, "strand": 1, "sequence": null}, {"id": null, "hits": [{"query": "SCO5088", "subject": "MFI0372113.1", "identity": 61.209, "coverage": 97.54299754299754, "evalue": 4.53e-158, "bitscore": 461.0}], "name": "MFI0372113.1", "ipg": "932050754", "start": 183577, "end": 184804, "strand": 1, "sequence": null}, {"id": null, "hits": [{"query": "SCO5089", "subject": "MFI0372116.1", "identity": 39.241, "coverage": 91.86046511627907, "evalue": 3.18e-08, "bitscore": 56.6}], "name": "MFI0372116.1", "ipg": "932054987", "start": 187181, "end": 187460, "strand": 1, "sequence": null}], "clusters": []}]}, {"name": "Actinomadura sp.", "strain": "KC06", "scaffolds": [{"accession": "NZ_SMKT01000049.1", "subjects": [{"id": null, "hits": [{"query": "SCO5086", "subject": "WP_131966076.1", "identity": 62.452, "coverage": 100.0, "evalue": 9.04e-113, "bitscore": 335.0}], "name": "WP_131966076.1", "ipg": "238595414", "start": 29434, "end": 30220, "strand": 1, "sequence": null}, {"id": null, "hits": [{"query": "SCO5087", "subject": "WP_131966084.1", "identity": 71.566, "coverage": 88.86509635974305, "evalue": 0.0, "bitscore": 614.0}], "name": "WP_131966084.1", "ipg": "238595410", "start": 39963, "end": 41229, "strand": -1, "sequence": null}, {"id": null, "hits": [{"query": "SCO5088", "subject": "WP_131966083.1", "identity": 61.209, "coverage": 97.54299754299754, "evalue": 4.04e-159, "bitscore": 464.0}], "name": "WP_131966083.1", "ipg": "238595380", "start": 38761, "end": 39967, "strand": -1, "sequence": null}, {"id": null, "hits": [{"query": "SCO5089", "subject": "WP_207934283.1", "identity": 40.698, "coverage": 100.0, "evalue": 3.04e-10, "bitscore": 61.6}], "name": "WP_207934283.1", "ipg": "420441287", "start": 36139, "end": 36400, "strand": -1, "sequence": null}], "clusters": [{"indices": [0, 3, 2, 1], "subjects": [], "intermediate_genes": [], "score": 6.14746, "start": 29434, "end": 41229, "number": 8890}]}, {"accession": "SMKT01000049.1", "subjects": [{"id": null, "hits": [{"query": "SCO5086", "subject": "TDD34069.1", "identity": 62.452, "coverage": 100.0, "evalue": 9.04e-113, "bitscore": 335.0}], "name": "TDD34069.1", "ipg": "238595414", "start": 29434, "end": 30220, "strand": 1, "sequence": null}, {"id": null, "hits": [{"query": "SCO5087", "subject": "TDD34077.1", "identity": 71.566, "coverage": 88.86509635974305, "evalue": 0.0, "bitscore": 614.0}], "name": "TDD34077.1", "ipg": "238595410", "start": 39963, "end": 41229, "strand": -1, "sequence": null}, {"id": null, "hits": [{"query": "SCO5088", "subject": "TDD34076.1", "identity": 61.209, "coverage": 97.54299754299754, "evalue": 4.04e-159, "bitscore": 464.0}], "name": "TDD34076.1", "ipg": "238595380", "start": 38761, "end": 39967, "strand": -1, "sequence": null}], "clusters": [{"indices": [0, 2, 1], "subjects": [], "intermediate_genes": [], "score": 4.1413, "start": 29434, "end": 41229, "number": 8891}]}]}, {"name": "Actinomadura sp.", "strain": "NPDC047616", "scaffolds": [{"accession": "NZ_JBEYTB010000015.1", "subjects": [{"id": null, "hits": [{"query": "SCO5086", "subject": "WP_344949595.1", "identity": 62.069, "coverage": 100.0, "evalue": 1.19e-112, "bitscore": 334.0}], "name": "WP_344949595.1", "ipg": "814470519", "start": 190914, "end": 191700, "strand": -1, "sequence": null}, {"id": null, "hits": [{"query": "SCO5087", "subject": "WP_344949540.1", "identity": 69.617, "coverage": 89.50749464668094, "evalue": 0.0, "bitscore": 591.0}], "name": "WP_344949540.1", "ipg": "814470568", "start": 172567, "end": 173836, "strand": -1, "sequence": null}, {"id": null, "hits": [{"query": "SCO5088", "subject": "WP_360704600.1", "identity": 63.5, "coverage": 98.28009828009829, "evalue": 6.38e-164, "bitscore": 476.0}], "name": "WP_360704600.1", "ipg": "872930153", "start": 171323, "end": 172571, "strand": -1, "sequence": null}, {"id": null, "hits": [{"query": "SCO5089", "subject": "WP_344949598.1", "identity": 50.0, "coverage": 100.0, "evalue": 3.98e-14, "bitscore": 71.6}], "name": "WP_344949598.1", "ipg": "814470586", "start": 191769, "end": 192027, "strand": -1, "sequence": null}], "clusters": [{"indices": [2, 1, 0, 3], "subjects": [], "intermediate_genes": [], "score": 6.14726, "start": 171323, "end": 192027, "number": 8892}]}, {"accession": "JBEYTB010000015.1", "subjects": [{"id": null, "hits": [{"query": "SCO5086", "subject": "MEU6039883.1", "identity": 62.069, "coverage": 100.0, "evalue": 1.19e-112, "bitscore": 334.0}], "name": "MEU6039883.1", "ipg": "814470519", "start": 190914, "end": 191700, "strand": -1, "sequence": null}, {"id": null, "hits": [{"query": "SCO5087", "subject": "MEU6039865.1", "identity": 69.617, "coverage": 89.50749464668094, "evalue": 0.0, "bitscore": 591.0}], "name": "MEU6039865.1", "ipg": "814470568", "start": 172567, "end": 173836, "strand": -1, "sequence": null}, {"id": null, "hits": [{"query": "SCO5088", "subject": "MEU6039864.1", "identity": 63.5, "coverage": 98.28009828009829, "evalue": 6.38e-164, "bitscore": 476.0}], "name": "MEU6039864.1", "ipg": "872930153", "start": 171323, "end": 172571, "strand": -1, "sequence": null}, {"id": null, "hits": [{"query": "SCO5089", "subject": "MEU6039884.1", "identity": 50.0, "coverage": 100.0, "evalue": 3.98e-14, "bitscore": 71.6}], "name": "MEU6039884.1", "ipg": "814470586", "start": 191769, "end": 192027, "strand": -1, "sequence": null}], "clusters": []}, {"accession": "NZ_JBEYTB010000008.1", "subjects": [{"id": null, "hits": [{"query": "SCO5089", "subject": "WP_360700201.1", "identity": 43.678, "coverage": 97.67441860465115, "evalue": 8.26e-06, "bitscore": 50.4}], "name": "WP_360700201.1", "ipg": "872931767", "start": 312336, "end": 312600, "strand": -1, "sequence": null}], "clusters": []}, {"accession": "JBEYTB010000008.1", "subjects": [{"id": null, "hits": [{"query": "SCO5089", "subject": "MEU6037944.1", "identity": 43.678, "coverage": 97.67441860465115, "evalue": 8.26e-06, "bitscore": 50.4}], "name": "MEU6037944.1", "ipg": "872931767", "start": 312336, "end": 312600, "strand": -1, "sequence": null}], "clusters": []}]}, {"name": "Actinomadura sp.", "strain": "HBU206391", "scaffolds": [{"accession": "NZ_JABVEB010000003.1", "subjects": [{"id": null, "hits": [{"query": "SCO5086", "subject": "WP_187232697.1", "identity": 62.069, "coverage": 100.0, "evalue": 5.04e-112, "bitscore": 333.0}], "name": "WP_187232697.1", "ipg": "353952940", "start": 89683, "end": 90469, "strand": -1, "sequence": null}, {"id": null, "hits": [{"query": "SCO5087", "subject": "WP_222720272.1", "identity": 68.675, "coverage": 88.86509635974305, "evalue": 0.0, "bitscore": 573.0}], "name": "WP_222720272.1", "ipg": "483902881", "start": 92061, "end": 93318, "strand": -1, "sequence": null}, {"id": null, "hits": [{"query": "SCO5088", "subject": "WP_315987053.1", "identity": 61.48, "coverage": 96.31449631449631, "evalue": 9.36e-164, "bitscore": 476.0}], "name": "WP_315987053.1", "ipg": "709266295", "start": 90847, "end": 92065, "strand": -1, "sequence": null}, {"id": null, "hits": [{"query": "SCO5089", "subject": "WP_187232698.1", "identity": 46.341, "coverage": 95.34883720930233, "evalue": 1.47e-17, "bitscore": 81.3}], "name": "WP_187232698.1", "ipg": "353953320", "start": 90458, "end": 90815, "strand": -1, "sequence": null}], "clusters": [{"indices": [0, 3, 2, 1], "subjects": [], "intermediate_genes": [], "score": 6.14633, "start": 89683, "end": 93318, "number": 8894}]}, {"accession": "JABVEB010000003.1", "subjects": [{"id": null, "hits": [{"query": "SCO5086", "subject": "MBC6456928.1", "identity": 62.069, "coverage": 100.0, "evalue": 5.04e-112, "bitscore": 333.0}], "name": "MBC6456928.1", "ipg": "353952940", "start": 89683, "end": 90469, "strand": -1, "sequence": null}, {"id": null, "hits": [{"query": "SCO5089", "subject": "MBC6456929.1", "identity": 46.341, "coverage": 95.34883720930233, "evalue": 1.47e-17, "bitscore": 81.3}], "name": "MBC6456929.1", "ipg": "353953320", "start": 90458, "end": 90815, "strand": -1, "sequence": null}], "clusters": []}]}, {"name": "Actinomadura sp.", "strain": "NBRC 104425", "scaffolds": [{"accession": "NZ_BSTN01000027.1", "subjects": [{"id": null, "hits": [{"query": "SCO5086", "subject": "WP_285497415.1", "identity": 61.303, "coverage": 100.0, "evalue": 2.63e-111, "bitscore": 331.0}], "name": "WP_285497415.1", "ipg": "652843325", "start": 70553, "end": 71339, "strand": -1, "sequence": null}, {"id": null, "hits": [{"query": "SCO5087", "subject": "WP_285497397.1", "identity": 69.668, "coverage": 90.36402569593149, "evalue": 0.0, "bitscore": 592.0}], "name": "WP_285497397.1", "ipg": "652843353", "start": 52169, "end": 53438, "strand": -1, "sequence": null}, {"id": null, "hits": [{"query": "SCO5088", "subject": "WP_285497396.1", "identity": 63.25, "coverage": 98.28009828009829, "evalue": 3.35e-164, "bitscore": 477.0}], "name": "WP_285497396.1", "ipg": "652843398", "start": 50925, "end": 52173, "strand": -1, "sequence": null}, {"id": null, "hits": [{"query": "SCO5089", "subject": "WP_285497416.1", "identity": 49.412, "coverage": 98.83720930232558, "evalue": 8.8e-14, "bitscore": 70.9}], "name": "WP_285497416.1", "ipg": "652843355", "start": 71843, "end": 72098, "strand": -1, "sequence": null}], "clusters": [{"indices": [2, 1, 0, 3], "subjects": [], "intermediate_genes": [], "score": 6.14709, "start": 50925, "end": 72098, "number": 8895}]}, {"accession": "BSTN01000027.1", "subjects": [{"id": null, "hits": [{"query": "SCO5086", "subject": "GLZ15456.1", "identity": 61.303, "coverage": 100.0, "evalue": 2.63e-111, "bitscore": 331.0}], "name": "GLZ15456.1", "ipg": "652843325", "start": 70553, "end": 71339, "strand": -1, "sequence": null}, {"id": null, "hits": [{"query": "SCO5087", "subject": "GLZ15438.1", "identity": 69.668, "coverage": 90.36402569593149, "evalue": 0.0, "bitscore": 592.0}], "name": "GLZ15438.1", "ipg": "652843353", "start": 52169, "end": 53438, "strand": -1, "sequence": null}, {"id": null, "hits": [{"query": "SCO5088", "subject": "GLZ15437.1", "identity": 63.25, "coverage": 98.28009828009829, "evalue": 3.35e-164, "bitscore": 477.0}], "name": "GLZ15437.1", "ipg": "652843398", "start": 50925, "end": 52173, "strand": -1, "sequence": null}, {"id": null, "hits": [{"query": "SCO5089", "subject": "GLZ15457.1", "identity": 49.412, "coverage": 98.83720930232558, "evalue": 8.8e-14, "bitscore": 70.9}], "name": "GLZ15457.1", "ipg": "652843355", "start": 71843, "end": 72098, "strand": -1, "sequence": null}], "clusters": []}, {"accession": "NZ_BSTN01000004.1", "subjects": [{"id": null, "hits": [{"query": "SCO5089", "subject": "WP_285493417.1", "identity": 42.529, "coverage": 97.67441860465115, "evalue": 8.92e-06, "bitscore": 50.4}], "name": "WP_285493417.1", "ipg": "652847234", "start": 88932, "end": 89196, "strand": 1, "sequence": null}], "clusters": []}, {"accession": "BSTN01000004.1", "subjects": [{"id": null, "hits": [{"query": "SCO5089", "subject": "GLZ11431.1", "identity": 42.529, "coverage": 97.67441860465115, "evalue": 8.92e-06, "bitscore": 50.4}], "name": "GLZ11431.1", "ipg": "652847234", "start": 88932, "end": 89196, "strand": 1, "sequence": null}], "clusters": []}]}, {"name": "Actinomadura sp.", "strain": "6N118", "scaffolds": [{"accession": "NZ_JBIRAZ010000014.1", "subjects": [{"id": null, "hits": [{"query": "SCO5086", "subject": "WP_395965106.1", "identity": 61.303, "coverage": 100.0, "evalue": 1.48e-110, "bitscore": 329.0}], "name": "WP_395965106.1", "ipg": "932071673", "start": 199898, "end": 200684, "strand": -1, "sequence": null}, {"id": null, "hits": [{"query": "SCO5087", "subject": "WP_395965099.1", "identity": 69.417, "coverage": 88.22269807280514, "evalue": 0.0, "bitscore": 588.0}], "name": "WP_395965099.1", "ipg": "932065078", "start": 192447, "end": 193719, "strand": -1, "sequence": null}, {"id": null, "hits": [{"query": "SCO5088", "subject": "WP_395965098.1", "identity": 57.5, "coverage": 98.28009828009829, "evalue": 6.49e-156, "bitscore": 456.0}], "name": "WP_395965098.1", "ipg": "932070897", "start": 191230, "end": 192451, "strand": -1, "sequence": null}, {"id": null, "hits": [{"query": "SCO5089", "subject": "WP_395965184.1", "identity": 44.304, "coverage": 91.86046511627907, "evalue": 1.47e-12, "bitscore": 68.2}], "name": "WP_395965184.1", "ipg": "932066183", "start": 234694, "end": 235003, "strand": -1, "sequence": null}], "clusters": [{"indices": [2, 1, 0], "subjects": [], "intermediate_genes": [], "score": 5.1373, "start": 191230, "end": 200684, "number": 8897}]}, {"accession": "JBIRAZ010000014.1", "subjects": [{"id": null, "hits": [{"query": "SCO5086", "subject": "MFI0450332.1", "identity": 61.303, "coverage": 100.0, "evalue": 1.48e-110, "bitscore": 329.0}], "name": "MFI0450332.1", "ipg": "932071673", "start": 199898, "end": 200684, "strand": -1, "sequence": null}, {"id": null, "hits": [{"query": "SCO5087", "subject": "MFI0450325.1", "identity": 69.417, "coverage": 88.22269807280514, "evalue": 0.0, "bitscore": 588.0}], "name": "MFI0450325.1", "ipg": "932065078", "start": 192447, "end": 193719, "strand": -1, "sequence": null}, {"id": null, "hits": [{"query": "SCO5088", "subject": "MFI0450324.1", "identity": 57.5, "coverage": 98.28009828009829, "evalue": 6.49e-156, "bitscore": 456.0}], "name": "MFI0450324.1", "ipg": "932070897", "start": 191230, "end": 192451, "strand": -1, "sequence": null}, {"id": null, "hits": [{"query": "SCO5089", "subject": "MFI0450360.1", "identity": 44.304, "coverage": 91.86046511627907, "evalue": 1.47e-12, "bitscore": 68.2}], "name": "MFI0450360.1", "ipg": "932066183", "start": 234694, "end": 235003, "strand": -1, "sequence": null}], "clusters": []}]}, {"name": "Actinomadura sp.", "strain": "WMMA1423", "scaffolds": [{"accession": "NZ_CP041244.1", "subjects": [{"id": null, "hits": [{"query": "SCO5086", "subject": "WP_141579112.1", "identity": 62.069, "coverage": 100.0, "evalue": 1.49e-109, "bitscore": 327.0}], "name": "WP_141579112.1", "ipg": "258482232", "start": 4571630, "end": 4572416, "strand": 1, "sequence": null}, {"id": null, "hits": [{"query": "SCO5086", "subject": "WP_141585721.1", "identity": 60.536, "coverage": 100.0, "evalue": 4.87e-100, "bitscore": 302.0}], "name": "WP_141585721.1", "ipg": "258485746", "start": 9201082, "end": 9201862, "strand": 1, "sequence": null}, {"id": null, "hits": [{"query": "SCO5087", "subject": "WP_302931610.1", "identity": 70.976, "coverage": 87.79443254817987, "evalue": 0.0, "bitscore": 568.0}], "name": "WP_302931610.1", "ipg": "676273747", "start": 4553687, "end": 4554947, "strand": 1, "sequence": null}, {"id": null, "hits": [{"query": "SCO5087", "subject": "WP_141585742.1", "identity": 64.762, "coverage": 89.93576017130621, "evalue": 0.0, "bitscore": 557.0}], "name": "WP_141585742.1", "ipg": "258485781", "start": 9210247, "end": 9211537, "strand": 1, "sequence": null}, {"id": null, "hits": [{"query": "SCO5088", "subject": "WP_141579099.1", "identity": 62.563, "coverage": 97.78869778869779, "evalue": 1.29e-166, "bitscore": 483.0}], "name": "WP_141579099.1", "ipg": "258482150", "start": 4554943, "end": 4556158, "strand": 1, "sequence": null}, {"id": null, "hits": [{"query": "SCO5089", "subject": "WP_141585725.1", "identity": 45.0, "coverage": 93.02325581395348, "evalue": 2.35e-15, "bitscore": 74.7}], "name": "WP_141585725.1", "ipg": "258485726", "start": 9202854, "end": 9203112, "strand": 1, "sequence": null}, {"id": null, "hits": [{"query": "SCO5089", "subject": "WP_141576734.1", "identity": 49.367, "coverage": 91.86046511627907, "evalue": 1.56e-14, "bitscore": 72.8}], "name": "WP_141576734.1", "ipg": "258479833", "start": 1566408, "end": 1566684, "strand": -1, "sequence": null}, {"id": null, "hits": [{"query": "SCO5089", "subject": "WP_141579100.1", "identity": 41.772, "coverage": 91.86046511627907, "evalue": 3.12e-12, "bitscore": 67.0}], "name": "WP_141579100.1", "ipg": "258482142", "start": 4556202, "end": 4556472, "strand": 1, "sequence": null}], "clusters": [{"indices": [2, 4, 7, 0], "subjects": [], "intermediate_genes": [], "score": 6.1445, "start": 4553687, "end": 4572416, "number": 8899}, {"indices": [1, 5, 3], "subjects": [], "intermediate_genes": [], "score": 3.09337, "start": 9201082, "end": 9211537, "number": 8900}]}]}, {"name": "Actinomadura sp.", "strain": "7K507", "scaffolds": [{"accession": "NZ_SMKK01000011.1", "subjects": [{"id": null, "hits": [{"query": "SCO5086", "subject": "WP_132148310.1", "identity": 64.173, "coverage": 97.31800766283524, "evalue": 1.71e-109, "bitscore": 327.0}], "name": "WP_132148310.1", "ipg": "238559074", "start": 54896, "end": 55697, "strand": -1, "sequence": null}, {"id": null, "hits": [{"query": "SCO5087", "subject": "WP_132148316.1", "identity": 68.434, "coverage": 88.86509635974305, "evalue": 0.0, "bitscore": 577.0}], "name": "WP_132148316.1", "ipg": "238559114", "start": 57301, "end": 58573, "strand": -1, "sequence": null}, {"id": null, "hits": [{"query": "SCO5088", "subject": "WP_132148314.1", "identity": 59.606, "coverage": 99.75429975429975, "evalue": 1.11e-150, "bitscore": 442.0}], "name": "WP_132148314.1", "ipg": "238559153", "start": 56066, "end": 57305, "strand": -1, "sequence": null}, {"id": null, "hits": [{"query": "SCO5089", "subject": "WP_132148312.1", "identity": 46.25, "coverage": 93.02325581395348, "evalue": 4.98e-14, "bitscore": 71.6}], "name": "WP_132148312.1", "ipg": "238559067", "start": 55724, "end": 55994, "strand": -1, "sequence": null}], "clusters": [{"indices": [0, 3, 2, 1], "subjects": [], "intermediate_genes": [], "score": 6.14176, "start": 54896, "end": 58573, "number": 8901}]}, {"accession": "SMKK01000011.1", "subjects": [{"id": null, "hits": [{"query": "SCO5086", "subject": "TDC97197.1", "identity": 64.173, "coverage": 97.31800766283524, "evalue": 1.71e-109, "bitscore": 327.0}], "name": "TDC97197.1", "ipg": "238559074", "start": 54896, "end": 55697, "strand": -1, "sequence": null}, {"id": null, "hits": [{"query": "SCO5087", "subject": "TDC97200.1", "identity": 68.434, "coverage": 88.86509635974305, "evalue": 0.0, "bitscore": 577.0}], "name": "TDC97200.1", "ipg": "238559114", "start": 57301, "end": 58573, "strand": -1, "sequence": null}, {"id": null, "hits": [{"query": "SCO5088", "subject": "TDC97199.1", "identity": 59.606, "coverage": 99.75429975429975, "evalue": 1.11e-150, "bitscore": 442.0}], "name": "TDC97199.1", "ipg": "238559153", "start": 56066, "end": 57305, "strand": -1, "sequence": null}, {"id": null, "hits": [{"query": "SCO5089", "subject": "TDC97198.1", "identity": 46.25, "coverage": 93.02325581395348, "evalue": 4.98e-14, "bitscore": 71.6}], "name": "TDC97198.1", "ipg": "238559067", "start": 55724, "end": 55994, "strand": -1, "sequence": null}], "clusters": []}]}, {"name": "Actinomadura sp.", "strain": "RB99", "scaffolds": [{"accession": "NZ_JABMCA010000005.1", "subjects": [{"id": null, "hits": [{"query": "SCO5086", "subject": "WP_190853612.1", "identity": 60.92, "coverage": 100.0, "evalue": 5.97e-109, "bitscore": 325.0}], "name": "WP_190853612.1", "ipg": "361523752", "start": 60483, "end": 61269, "strand": 1, "sequence": null}, {"id": null, "hits": [{"query": "SCO5087", "subject": "WP_190853605.1", "identity": 68.421, "coverage": 89.50749464668094, "evalue": 0.0, "bitscore": 584.0}], "name": "WP_190853605.1", "ipg": "361524938", "start": 57682, "end": 58954, "strand": 1, "sequence": null}, {"id": null, "hits": [{"query": "SCO5088", "subject": "WP_190853607.1", "identity": 64.07, "coverage": 97.78869778869779, "evalue": 7.96e-164, "bitscore": 476.0}], "name": "WP_190853607.1", "ipg": "361524917", "start": 58950, "end": 60171, "strand": 1, "sequence": null}, {"id": null, "hits": [{"query": "SCO5089", "subject": "WP_190853609.1", "identity": 45.679, "coverage": 94.18604651162791, "evalue": 4.95e-13, "bitscore": 68.9}], "name": "WP_190853609.1", "ipg": "361527284", "start": 60201, "end": 60465, "strand": 1, "sequence": null}], "clusters": [{"indices": [1, 2, 3, 0], "subjects": [], "intermediate_genes": [], "score": 6.14539, "start": 57682, "end": 61269, "number": 8903}]}, {"accession": "JABMCA010000005.1", "subjects": [{"id": null, "hits": [{"query": "SCO5086", "subject": "MBD2892430.1", "identity": 60.92, "coverage": 100.0, "evalue": 5.97e-109, "bitscore": 325.0}], "name": "MBD2892430.1", "ipg": "361523752", "start": 60483, "end": 61269, "strand": 1, "sequence": null}, {"id": null, "hits": [{"query": "SCO5087", "subject": "MBD2892427.1", "identity": 68.421, "coverage": 89.50749464668094, "evalue": 0.0, "bitscore": 584.0}], "name": "MBD2892427.1", "ipg": "361524938", "start": 57682, "end": 58954, "strand": 1, "sequence": null}, {"id": null, "hits": [{"query": "SCO5088", "subject": "MBD2892428.1", "identity": 64.07, "coverage": 97.78869778869779, "evalue": 7.96e-164, "bitscore": 476.0}], "name": "MBD2892428.1", "ipg": "361524917", "start": 58950, "end": 60171, "strand": 1, "sequence": null}, {"id": null, "hits": [{"query": "SCO5089", "subject": "MBD2892429.1", "identity": 45.679, "coverage": 94.18604651162791, "evalue": 4.95e-13, "bitscore": 68.9}], "name": "MBD2892429.1", "ipg": "361527284", "start": 60201, "end": 60465, "strand": 1, "sequence": null}], "clusters": []}, {"accession": "NZ_JABMCA010000008.1", "subjects": [{"id": null, "hits": [{"query": "SCO5086", "subject": "WP_190855108.1", "identity": 60.92, "coverage": 100.0, "evalue": 2.39e-97, "bitscore": 295.0}], "name": "WP_190855108.1", "ipg": "361530846", "start": 47300, "end": 48080, "strand": 1, "sequence": null}, {"id": null, "hits": [{"query": "SCO5087", "subject": "WP_190855132.1", "identity": 65.632, "coverage": 89.72162740899357, "evalue": 0.0, "bitscore": 562.0}], "name": "WP_190855132.1", "ipg": "361528390", "start": 56324, "end": 57608, "strand": 1, "sequence": null}, {"id": null, "hits": [{"query": "SCO5087", "subject": "WP_190855302.1", "identity": 62.679, "coverage": 89.50749464668094, "evalue": 0.0, "bitscore": 542.0}], "name": "WP_190855302.1", "ipg": "361527182", "start": 130965, "end": 132225, "strand": 1, "sequence": null}, {"id": null, "hits": [{"query": "SCO5088", "subject": "WP_190855305.1", "identity": 58.75, "coverage": 98.03439803439802, "evalue": 2.72e-146, "bitscore": 431.0}], "name": "WP_190855305.1", "ipg": "361531175", "start": 132221, "end": 133448, "strand": 1, "sequence": null}, {"id": null, "hits": [{"query": "SCO5089", "subject": "WP_190855112.1", "identity": 44.444, "coverage": 93.02325581395348, "evalue": 7.53e-14, "bitscore": 70.9}], "name": "WP_190855112.1", "ipg": "361529756", "start": 49053, "end": 49314, "strand": 1, "sequence": null}, {"id": null, "hits": [{"query": "SCO5089", "subject": "WP_190855288.1", "identity": 44.615, "coverage": 75.5813953488372, "evalue": 2.62e-09, "bitscore": 59.7}], "name": "WP_190855288.1", "ipg": "361527152", "start": 126555, "end": 126828, "strand": 1, "sequence": null}], "clusters": [{"indices": [5, 2, 3], "subjects": [], "intermediate_genes": [], "score": 4.10327, "start": 126555, "end": 133448, "number": 8906}, {"indices": [0, 4, 1], "subjects": [], "intermediate_genes": [], "score": 3.09279, "start": 47300, "end": 57608, "number": 8905}]}, {"accession": "JABMCA010000008.1", "subjects": [{"id": null, "hits": [{"query": "SCO5086", "subject": "MBD2893067.1", "identity": 60.92, "coverage": 100.0, "evalue": 2.39e-97, "bitscore": 295.0}], "name": "MBD2893067.1", "ipg": "361530846", "start": 47300, "end": 48080, "strand": 1, "sequence": null}, {"id": null, "hits": [{"query": "SCO5087", "subject": "MBD2893077.1", "identity": 65.632, "coverage": 89.72162740899357, "evalue": 0.0, "bitscore": 562.0}], "name": "MBD2893077.1", "ipg": "361528390", "start": 56324, "end": 57608, "strand": 1, "sequence": null}, {"id": null, "hits": [{"query": "SCO5087", "subject": "MBD2893156.1", "identity": 62.679, "coverage": 89.50749464668094, "evalue": 0.0, "bitscore": 542.0}], "name": "MBD2893156.1", "ipg": "361527182", "start": 130965, "end": 132225, "strand": 1, "sequence": null}, {"id": null, "hits": [{"query": "SCO5088", "subject": "MBD2893157.1", "identity": 58.75, "coverage": 98.03439803439802, "evalue": 2.72e-146, "bitscore": 431.0}], "name": "MBD2893157.1", "ipg": "361531175", "start": 132221, "end": 133448, "strand": 1, "sequence": null}, {"id": null, "hits": [{"query": "SCO5089", "subject": "MBD2893069.1", "identity": 44.444, "coverage": 93.02325581395348, "evalue": 7.53e-14, "bitscore": 70.9}], "name": "MBD2893069.1", "ipg": "361529756", "start": 49053, "end": 49314, "strand": 1, "sequence": null}, {"id": null, "hits": [{"query": "SCO5089", "subject": "MBD2893149.1", "identity": 44.615, "coverage": 75.5813953488372, "evalue": 2.62e-09, "bitscore": 59.7}], "name": "MBD2893149.1", "ipg": "361527152", "start": 126555, "end": 126828, "strand": 1, "sequence": null}], "clusters": []}]}, {"name": "Actinomadura sp.", "strain": "7K534", "scaffolds": [{"accession": "NZ_SMKB01000020.1", "subjects": [{"id": null, "hits": [{"query": "SCO5086", "subject": "WP_132044890.1", "identity": 60.536, "coverage": 100.0, "evalue": 6.92e-108, "bitscore": 322.0}], "name": "WP_132044890.1", "ipg": "238461527", "start": 27251, "end": 28037, "strand": 1, "sequence": null}, {"id": null, "hits": [{"query": "SCO5087", "subject": "WP_132044904.1", "identity": 70.631, "coverage": 88.22269807280514, "evalue": 0.0, "bitscore": 559.0}], "name": "WP_132044904.1", "ipg": "238461491", "start": 34431, "end": 35703, "strand": 1, "sequence": null}, {"id": null, "hits": [{"query": "SCO5088", "subject": "WP_132044906.1", "identity": 60.453, "coverage": 97.54299754299754, "evalue": 1.14e-157, "bitscore": 460.0}], "name": "WP_132044906.1", "ipg": "238461480", "start": 35699, "end": 36923, "strand": 1, "sequence": null}], "clusters": [{"indices": [0, 1, 2], "subjects": [], "intermediate_genes": [], "score": 5.1341, "start": 27251, "end": 36923, "number": 8909}]}, {"accession": "SMKB01000020.1", "subjects": [{"id": null, "hits": [{"query": "SCO5086", "subject": "TDB97370.1", "identity": 60.536, "coverage": 100.0, "evalue": 6.92e-108, "bitscore": 322.0}], "name": "TDB97370.1", "ipg": "238461527", "start": 27251, "end": 28037, "strand": 1, "sequence": null}, {"id": null, "hits": [{"query": "SCO5087", "subject": "TDB97377.1", "identity": 70.631, "coverage": 88.22269807280514, "evalue": 0.0, "bitscore": 559.0}], "name": "TDB97377.1", "ipg": "238461491", "start": 34431, "end": 35703, "strand": 1, "sequence": null}, {"id": null, "hits": [{"query": "SCO5088", "subject": "TDB97378.1", "identity": 60.453, "coverage": 97.54299754299754, "evalue": 1.14e-157, "bitscore": 460.0}], "name": "TDB97378.1", "ipg": "238461480", "start": 35699, "end": 36923, "strand": 1, "sequence": null}], "clusters": []}, {"accession": "NZ_SMKB01000250.1", "subjects": [{"id": null, "hits": [{"query": "SCO5089", "subject": "WP_268248554.1", "identity": 50.0, "coverage": 76.74418604651163, "evalue": 1.01e-11, "bitscore": 65.5}], "name": "WP_268248554.1", "ipg": "604905601", "start": 1896, "end": 2130, "strand": 1, "sequence": null}], "clusters": []}]}, {"name": "Actinomadura sp.", "strain": "NPDC048394", "scaffolds": [{"accession": "NZ_JBEZJL010000118.1", "subjects": [{"id": null, "hits": [{"query": "SCO5086", "subject": "WP_360761596.1", "identity": 62.069, "coverage": 100.0, "evalue": 2.74e-107, "bitscore": 321.0}], "name": "WP_360761596.1", "ipg": "875212714", "start": 9767, "end": 10553, "strand": 1, "sequence": null}, {"id": null, "hits": [{"query": "SCO5088", "subject": "WP_360761591.1", "identity": 55.609, "coverage": 99.01719901719902, "evalue": 6.23e-140, "bitscore": 416.0}], "name": "WP_360761591.1", "ipg": "875211941", "start": 7246, "end": 8527, "strand": 1, "sequence": null}, {"id": null, "hits": [{"query": "SCO5089", "subject": "WP_360761593.1", "identity": 37.349, "coverage": 94.18604651162791, "evalue": 1.56e-07, "bitscore": 54.7}], "name": "WP_360761593.1", "ipg": "875218329", "start": 8523, "end": 8778, "strand": 1, "sequence": null}], "clusters": [{"indices": [1, 2, 0], "subjects": [], "intermediate_genes": [], "score": 4.0791699999999995, "start": 7246, "end": 10553, "number": 8911}]}, {"accession": "JBEZJL010000118.1", "subjects": [{"id": null, "hits": [{"query": "SCO5086", "subject": "MEU9025256.1", "identity": 62.069, "coverage": 100.0, "evalue": 2.74e-107, "bitscore": 321.0}], "name": "MEU9025256.1", "ipg": "875212714", "start": 9767, "end": 10553, "strand": 1, "sequence": null}, {"id": null, "hits": [{"query": "SCO5088", "subject": "MEU9025253.1", "identity": 55.609, "coverage": 99.01719901719902, "evalue": 6.23e-140, "bitscore": 416.0}], "name": "MEU9025253.1", "ipg": "875211941", "start": 7246, "end": 8527, "strand": 1, "sequence": null}, {"id": null, "hits": [{"query": "SCO5089", "subject": "MEU9025254.1", "identity": 37.349, "coverage": 94.18604651162791, "evalue": 1.56e-07, "bitscore": 54.7}], "name": "MEU9025254.1", "ipg": "875218329", "start": 8523, "end": 8778, "strand": 1, "sequence": null}], "clusters": []}, {"accession": "NZ_JBEZJL010000004.1", "subjects": [{"id": null, "hits": [{"query": "SCO5086", "subject": "WP_360741205.1", "identity": 57.255, "coverage": 97.31800766283524, "evalue": 1.07e-96, "bitscore": 294.0}], "name": "WP_360741205.1", "ipg": "875219144", "start": 85895, "end": 86693, "strand": -1, "sequence": null}, {"id": null, "hits": [{"query": "SCO5088", "subject": "WP_360741219.1", "identity": 60.5, "coverage": 98.28009828009829, "evalue": 3.33e-143, "bitscore": 424.0}], "name": "WP_360741219.1", "ipg": "875212311", "start": 93244, "end": 94495, "strand": -1, "sequence": null}, {"id": null, "hits": [{"query": "SCO5089", "subject": "WP_360741217.1", "identity": 53.425, "coverage": 84.88372093023256, "evalue": 8.42e-16, "bitscore": 75.9}], "name": "WP_360741217.1", "ipg": "875217446", "start": 92961, "end": 93213, "strand": -1, "sequence": null}], "clusters": [{"indices": [0, 2, 1], "subjects": [], "intermediate_genes": [], "score": 4.07939, "start": 85895, "end": 94495, "number": 8913}]}, {"accession": "JBEZJL010000004.1", "subjects": [{"id": null, "hits": [{"query": "SCO5086", "subject": "MEU9016658.1", "identity": 57.255, "coverage": 97.31800766283524, "evalue": 1.07e-96, "bitscore": 294.0}], "name": "MEU9016658.1", "ipg": "875219144", "start": 85895, "end": 86693, "strand": -1, "sequence": null}, {"id": null, "hits": [{"query": "SCO5088", "subject": "MEU9016665.1", "identity": 60.5, "coverage": 98.28009828009829, "evalue": 3.33e-143, "bitscore": 424.0}], "name": "MEU9016665.1", "ipg": "875212311", "start": 93244, "end": 94495, "strand": -1, "sequence": null}, {"id": null, "hits": [{"query": "SCO5089", "subject": "MEU9016664.1", "identity": 53.425, "coverage": 84.88372093023256, "evalue": 8.42e-16, "bitscore": 75.9}], "name": "MEU9016664.1", "ipg": "875217446", "start": 92961, "end": 93213, "strand": -1, "sequence": null}], "clusters": []}]}, {"name": "Actinomadura sp.", "strain": "6K520", "scaffolds": [{"accession": "NZ_SMLC01000023.1", "subjects": [{"id": null, "hits": [{"query": "SCO5086", "subject": "WP_131977359.1", "identity": 60.536, "coverage": 100.0, "evalue": 6.88e-107, "bitscore": 320.0}], "name": "WP_131977359.1", "ipg": "238691504", "start": 55650, "end": 56436, "strand": -1, "sequence": null}, {"id": null, "hits": [{"query": "SCO5087", "subject": "WP_131977338.1", "identity": 70.631, "coverage": 88.22269807280514, "evalue": 0.0, "bitscore": 575.0}], "name": "WP_131977338.1", "ipg": "238691340", "start": 47938, "end": 49210, "strand": -1, "sequence": null}, {"id": null, "hits": [{"query": "SCO5088", "subject": "WP_131977335.1", "identity": 59.799, "coverage": 97.78869778869779, "evalue": 6.49e-157, "bitscore": 458.0}], "name": "WP_131977335.1", "ipg": "238691345", "start": 46718, "end": 47942, "strand": -1, "sequence": null}], "clusters": [{"indices": [2, 1, 0], "subjects": [], "intermediate_genes": [], "score": 5.1353, "start": 46718, "end": 56436, "number": 8915}]}, {"accession": "SMLC01000023.1", "subjects": [{"id": null, "hits": [{"query": "SCO5086", "subject": "TDE34870.1", "identity": 60.536, "coverage": 100.0, "evalue": 6.88e-107, "bitscore": 320.0}], "name": "TDE34870.1", "ipg": "238691504", "start": 55650, "end": 56436, "strand": -1, "sequence": null}, {"id": null, "hits": [{"query": "SCO5087", "subject": "TDE34863.1", "identity": 70.631, "coverage": 88.22269807280514, "evalue": 0.0, "bitscore": 575.0}], "name": "TDE34863.1", "ipg": "238691340", "start": 47938, "end": 49210, "strand": -1, "sequence": null}, {"id": null, "hits": [{"query": "SCO5088", "subject": "TDE34862.1", "identity": 59.799, "coverage": 97.78869778869779, "evalue": 6.49e-157, "bitscore": 458.0}], "name": "TDE34862.1", "ipg": "238691345", "start": 46718, "end": 47942, "strand": -1, "sequence": null}], "clusters": []}, {"accession": "NZ_SMLC01000120.1", "subjects": [{"id": null, "hits": [{"query": "SCO5089", "subject": "WP_347813594.1", "identity": 47.436, "coverage": 90.69767441860465, "evalue": 1.79e-14, "bitscore": 73.2}], "name": "WP_347813594.1", "ipg": "852935980", "start": 7901, "end": 8216, "strand": -1, "sequence": null}], "clusters": []}]}, {"name": "Actinomadura sp.", "strain": "GC306", "scaffolds": [{"accession": "NZ_SMKM01000001.1", "subjects": [{"id": null, "hits": [{"query": "SCO5086", "subject": "WP_131949713.1", "identity": 60.92, "coverage": 100.0, "evalue": 1.6e-106, "bitscore": 319.0}], "name": "WP_131949713.1", "ipg": "238534290", "start": 99796, "end": 100582, "strand": 1, "sequence": null}, {"id": null, "hits": [{"query": "SCO5087", "subject": "WP_131949719.1", "identity": 69.175, "coverage": 88.22269807280514, "evalue": 0.0, "bitscore": 570.0}], "name": "WP_131949719.1", "ipg": "238534316", "start": 106802, "end": 108074, "strand": 1, "sequence": null}, {"id": null, "hits": [{"query": "SCO5088", "subject": "WP_131949720.1", "identity": 61.558, "coverage": 97.78869778869779, "evalue": 1.41e-161, "bitscore": 470.0}], "name": "WP_131949720.1", "ipg": "238534246", "start": 108070, "end": 109294, "strand": 1, "sequence": null}, {"id": null, "hits": [{"query": "SCO5089", "subject": "WP_279483286.1", "identity": 49.254, "coverage": 77.90697674418605, "evalue": 1.17e-11, "bitscore": 65.1}], "name": "WP_279483286.1", "ipg": "646058537", "start": 63247, "end": 63481, "strand": 1, "sequence": null}], "clusters": [{"indices": [0, 1, 2], "subjects": [], "intermediate_genes": [], "score": 5.1358999999999995, "start": 99796, "end": 109294, "number": 8917}]}, {"accession": "SMKM01000001.1", "subjects": [{"id": null, "hits": [{"query": "SCO5086", "subject": "TDC72064.1", "identity": 60.92, "coverage": 100.0, "evalue": 1.6e-106, "bitscore": 319.0}], "name": "TDC72064.1", "ipg": "238534290", "start": 99796, "end": 100582, "strand": 1, "sequence": null}, {"id": null, "hits": [{"query": "SCO5087", "subject": "TDC72070.1", "identity": 69.175, "coverage": 88.22269807280514, "evalue": 0.0, "bitscore": 570.0}], "name": "TDC72070.1", "ipg": "238534316", "start": 106802, "end": 108074, "strand": 1, "sequence": null}, {"id": null, "hits": [{"query": "SCO5088", "subject": "TDC72071.1", "identity": 61.558, "coverage": 97.78869778869779, "evalue": 1.41e-161, "bitscore": 470.0}], "name": "TDC72071.1", "ipg": "238534246", "start": 108070, "end": 109294, "strand": 1, "sequence": null}], "clusters": []}]}, {"name": "Actinomadura sp.", "strain": "GTD37", "scaffolds": [{"accession": "NZ_JBGNUS010000003.1", "subjects": [{"id": null, "hits": [{"query": "SCO5086", "subject": "WP_375025641.1", "identity": 60.536, "coverage": 100.0, "evalue": 5.14e-100, "bitscore": 302.0}], "name": "WP_375025641.1", "ipg": "901644918", "start": 36922, "end": 37702, "strand": 1, "sequence": null}, {"id": null, "hits": [{"query": "SCO5087", "subject": "WP_375025651.1", "identity": 65.155, "coverage": 89.72162740899357, "evalue": 0.0, "bitscore": 555.0}], "name": "WP_375025651.1", "ipg": "901644877", "start": 45947, "end": 47231, "strand": 1, "sequence": null}, {"id": null, "hits": [{"query": "SCO5089", "subject": "WP_375025643.1", "identity": 44.444, "coverage": 93.02325581395348, "evalue": 8.69e-13, "bitscore": 68.2}], "name": "WP_375025643.1", "ipg": "901644663", "start": 38690, "end": 38951, "strand": 1, "sequence": null}], "clusters": [{"indices": [0, 2, 1], "subjects": [], "intermediate_genes": [], "score": 3.09252, "start": 36922, "end": 47231, "number": 8919}]}, {"accession": "JBGNUS010000003.1", "subjects": [{"id": null, "hits": [{"query": "SCO5086", "subject": "MFB4308137.1", "identity": 60.536, "coverage": 100.0, "evalue": 5.14e-100, "bitscore": 302.0}], "name": "MFB4308137.1", "ipg": "901644918", "start": 36922, "end": 37702, "strand": 1, "sequence": null}, {"id": null, "hits": [{"query": "SCO5087", "subject": "MFB4308147.1", "identity": 65.155, "coverage": 89.72162740899357, "evalue": 0.0, "bitscore": 555.0}], "name": "MFB4308147.1", "ipg": "901644877", "start": 45947, "end": 47231, "strand": 1, "sequence": null}, {"id": null, "hits": [{"query": "SCO5089", "subject": "MFB4308139.1", "identity": 44.444, "coverage": 93.02325581395348, "evalue": 8.69e-13, "bitscore": 68.2}], "name": "MFB4308139.1", "ipg": "901644663", "start": 38690, "end": 38951, "strand": 1, "sequence": null}], "clusters": []}, {"accession": "NZ_JBGNUS010000006.1", "subjects": [{"id": null, "hits": [{"query": "SCO5086", "subject": "WP_375027940.1", "identity": 63.095, "coverage": 96.55172413793103, "evalue": 5.31e-97, "bitscore": 295.0}], "name": "WP_375027940.1", "ipg": "901648077", "start": 468434, "end": 469253, "strand": -1, "sequence": null}, {"id": null, "hits": [{"query": "SCO5088", "subject": "WP_375027942.1", "identity": 60.902, "coverage": 98.03439803439802, "evalue": 4.97e-151, "bitscore": 444.0}], "name": "WP_375027942.1", "ipg": "901648754", "start": 469509, "end": 470757, "strand": -1, "sequence": null}, {"id": null, "hits": [{"query": "SCO5089", "subject": "WP_375027941.1", "identity": 56.0, "coverage": 87.20930232558139, "evalue": 1.03e-14, "bitscore": 72.8}], "name": "WP_375027941.1", "ipg": "901647858", "start": 469258, "end": 469501, "strand": -1, "sequence": null}], "clusters": [{"indices": [0, 2, 1], "subjects": [], "intermediate_genes": [], "score": 4.08118, "start": 468434, "end": 470757, "number": 8921}]}, {"accession": "JBGNUS010000006.1", "subjects": [{"id": null, "hits": [{"query": "SCO5086", "subject": "MFB4310306.1", "identity": 63.095, "coverage": 96.55172413793103, "evalue": 5.31e-97, "bitscore": 295.0}], "name": "MFB4310306.1", "ipg": "901648077", "start": 468434, "end": 469253, "strand": -1, "sequence": null}, {"id": null, "hits": [{"query": "SCO5088", "subject": "MFB4310308.1", "identity": 60.902, "coverage": 98.03439803439802, "evalue": 4.97e-151, "bitscore": 444.0}], "name": "MFB4310308.1", "ipg": "901648754", "start": 469509, "end": 470757, "strand": -1, "sequence": null}, {"id": null, "hits": [{"query": "SCO5089", "subject": "MFB4310307.1", "identity": 56.0, "coverage": 87.20930232558139, "evalue": 1.03e-14, "bitscore": 72.8}], "name": "MFB4310307.1", "ipg": "901647858", "start": 469258, "end": 469501, "strand": -1, "sequence": null}], "clusters": []}, {"accession": "NZ_JBGNUS010000001.1", "subjects": [{"id": null, "hits": [{"query": "SCO5087", "subject": "WP_375024079.1", "identity": 64.078, "coverage": 88.22269807280514, "evalue": 0.0, "bitscore": 536.0}], "name": "WP_375024079.1", "ipg": "901646912", "start": 2353146, "end": 2354418, "strand": 1, "sequence": null}, {"id": null, "hits": [{"query": "SCO5089", "subject": "WP_371947736.1", "identity": 37.037, "coverage": 94.18604651162791, "evalue": 3.88e-10, "bitscore": 61.6}], "name": "WP_371947736.1", "ipg": "894982696", "start": 2311952, "end": 2312207, "strand": 1, "sequence": null}], "clusters": []}, {"accession": "JBGNUS010000001.1", "subjects": [{"id": null, "hits": [{"query": "SCO5087", "subject": "MFB4306710.1", "identity": 64.078, "coverage": 88.22269807280514, "evalue": 0.0, "bitscore": 536.0}], "name": "MFB4306710.1", "ipg": "901646912", "start": 2353146, "end": 2354418, "strand": 1, "sequence": null}, {"id": null, "hits": [{"query": "SCO5089", "subject": "MFB4306665.1", "identity": 37.037, "coverage": 94.18604651162791, "evalue": 3.88e-10, "bitscore": 61.6}], "name": "MFB4306665.1", "ipg": "894982696", "start": 2311952, "end": 2312207, "strand": 1, "sequence": null}], "clusters": []}]}, {"name": "Actinomadura sp.", "strain": "NTSP31", "scaffolds": [{"accession": "NZ_JBGNUT010000026.1", "subjects": [{"id": null, "hits": [{"query": "SCO5086", "subject": "WP_375045543.1", "identity": 61.686, "coverage": 100.0, "evalue": 4.68e-99, "bitscore": 300.0}], "name": "WP_375045543.1", "ipg": "901656402", "start": 130576, "end": 131356, "strand": 1, "sequence": null}, {"id": null, "hits": [{"query": "SCO5087", "subject": "WP_375045552.1", "identity": 64.916, "coverage": 89.72162740899357, "evalue": 0.0, "bitscore": 553.0}], "name": "WP_375045552.1", "ipg": "901658914", "start": 139612, "end": 140896, "strand": 1, "sequence": null}, {"id": null, "hits": [{"query": "SCO5089", "subject": "WP_375045545.1", "identity": 43.902, "coverage": 94.18604651162791, "evalue": 1.67e-14, "bitscore": 72.8}], "name": "WP_375045545.1", "ipg": "901651404", "start": 132326, "end": 132587, "strand": 1, "sequence": null}], "clusters": [{"indices": [0, 2, 1], "subjects": [], "intermediate_genes": [], "score": 3.09258, "start": 130576, "end": 140896, "number": 8923}]}, {"accession": "JBGNUT010000026.1", "subjects": [{"id": null, "hits": [{"query": "SCO5086", "subject": "MFB4301862.1", "identity": 61.686, "coverage": 100.0, "evalue": 4.68e-99, "bitscore": 300.0}], "name": "MFB4301862.1", "ipg": "901656402", "start": 130576, "end": 131356, "strand": 1, "sequence": null}, {"id": null, "hits": [{"query": "SCO5087", "subject": "MFB4301872.1", "identity": 64.916, "coverage": 89.72162740899357, "evalue": 0.0, "bitscore": 553.0}], "name": "MFB4301872.1", "ipg": "901658914", "start": 139612, "end": 140896, "strand": 1, "sequence": null}, {"id": null, "hits": [{"query": "SCO5089", "subject": "MFB4301864.1", "identity": 43.902, "coverage": 94.18604651162791, "evalue": 1.67e-14, "bitscore": 72.8}], "name": "MFB4301864.1", "ipg": "901651404", "start": 132326, "end": 132587, "strand": 1, "sequence": null}], "clusters": []}, {"accession": "NZ_JBGNUT010000050.1", "subjects": [{"id": null, "hits": [{"query": "SCO5087", "subject": "WP_375047825.1", "identity": 65.459, "coverage": 88.22269807280514, "evalue": 0.0, "bitscore": 541.0}], "name": "WP_375047825.1", "ipg": "901652091", "start": 12364, "end": 13642, "strand": -1, "sequence": null}], "clusters": []}, {"accession": "JBGNUT010000050.1", "subjects": [{"id": null, "hits": [{"query": "SCO5087", "subject": "MFB4304029.1", "identity": 65.459, "coverage": 88.22269807280514, "evalue": 0.0, "bitscore": 541.0}], "name": "MFB4304029.1", "ipg": "901652091", "start": 12364, "end": 13642, "strand": -1, "sequence": null}], "clusters": []}]}, {"name": "Actinomadura sp.", "strain": "NPDC049753", "scaffolds": [{"accession": "NZ_JBFARL010000191.1", "subjects": [{"id": null, "hits": [{"query": "SCO5086", "subject": "WP_363987777.1", "identity": 59.77, "coverage": 100.0, "evalue": 1.56e-98, "bitscore": 298.0}], "name": "WP_363987777.1", "ipg": "876903294", "start": 7005, "end": 7785, "strand": 1, "sequence": null}, {"id": null, "hits": [{"query": "SCO5089", "subject": "WP_363987781.1", "identity": 46.25, "coverage": 93.02325581395348, "evalue": 9.33e-17, "bitscore": 78.2}], "name": "WP_363987781.1", "ipg": "876901210", "start": 8760, "end": 9018, "strand": 1, "sequence": null}], "clusters": []}, {"accession": "JBFARL010000191.1", "subjects": [{"id": null, "hits": [{"query": "SCO5086", "subject": "MEV4007103.1", "identity": 59.77, "coverage": 100.0, "evalue": 1.56e-98, "bitscore": 298.0}], "name": "MEV4007103.1", "ipg": "876903294", "start": 7005, "end": 7785, "strand": 1, "sequence": null}, {"id": null, "hits": [{"query": "SCO5089", "subject": "MEV4007105.1", "identity": 46.25, "coverage": 93.02325581395348, "evalue": 9.33e-17, "bitscore": 78.2}], "name": "MEV4007105.1", "ipg": "876901210", "start": 8760, "end": 9018, "strand": 1, "sequence": null}], "clusters": []}, {"accession": "NZ_JBFARL010000088.1", "subjects": [{"id": null, "hits": [{"query": "SCO5087", "subject": "WP_363984166.1", "identity": 64.678, "coverage": 89.72162740899357, "evalue": 0.0, "bitscore": 553.0}], "name": "WP_363984166.1", "ipg": "876904900", "start": 30973, "end": 32263, "strand": -1, "sequence": null}], "clusters": []}, {"accession": "JBFARL010000088.1", "subjects": [{"id": null, "hits": [{"query": "SCO5087", "subject": "MEV4005015.1", "identity": 64.678, "coverage": 89.72162740899357, "evalue": 0.0, "bitscore": 553.0}], "name": "MEV4005015.1", "ipg": "876904900", "start": 30973, "end": 32263, "strand": -1, "sequence": null}], "clusters": []}, {"accession": "NZ_JBFARL010000015.1", "subjects": [{"id": null, "hits": [{"query": "SCO5087", "subject": "WP_363975845.1", "identity": 65.375, "coverage": 88.22269807280514, "evalue": 0.0, "bitscore": 525.0}], "name": "WP_363975845.1", "ipg": "876905682", "start": 28444, "end": 29728, "strand": 1, "sequence": null}, {"id": null, "hits": [{"query": "SCO5089", "subject": "WP_363975850.1", "identity": 45.57, "coverage": 91.86046511627907, "evalue": 2.1e-11, "bitscore": 65.1}], "name": "WP_363975850.1", "ipg": "876899157", "start": 31060, "end": 31339, "strand": 1, "sequence": null}], "clusters": []}, {"accession": "JBFARL010000015.1", "subjects": [{"id": null, "hits": [{"query": "SCO5087", "subject": "MEV4001870.1", "identity": 65.375, "coverage": 88.22269807280514, "evalue": 0.0, "bitscore": 525.0}], "name": "MEV4001870.1", "ipg": "876905682", "start": 28444, "end": 29728, "strand": 1, "sequence": null}, {"id": null, "hits": [{"query": "SCO5089", "subject": "MEV4001872.1", "identity": 45.57, "coverage": 91.86046511627907, "evalue": 2.1e-11, "bitscore": 65.1}], "name": "MEV4001872.1", "ipg": "876899157", "start": 31060, "end": 31339, "strand": 1, "sequence": null}], "clusters": []}]}, {"name": "Actinomadura sp.", "strain": "NPDC023710", "scaffolds": [{"accession": "NZ_JBFAGB010000024.1", "subjects": [{"id": null, "hits": [{"query": "SCO5086", "subject": "WP_329089811.1", "identity": 59.77, "coverage": 100.0, "evalue": 6.67e-97, "bitscore": 294.0}], "name": "WP_329089811.1", "ipg": "788154492", "start": 94284, "end": 95064, "strand": -1, "sequence": null}, {"id": null, "hits": [{"query": "SCO5087", "subject": "WP_360615932.1", "identity": 64.916, "coverage": 89.72162740899357, "evalue": 0.0, "bitscore": 555.0}], "name": "WP_360615932.1", "ipg": "872903123", "start": 84699, "end": 85989, "strand": -1, "sequence": null}, {"id": null, "hits": [{"query": "SCO5089", "subject": "WP_329089815.1", "identity": 43.75, "coverage": 93.02325581395348, "evalue": 3.68e-15, "bitscore": 74.3}], "name": "WP_329089815.1", "ipg": "788154485", "start": 93045, "end": 93303, "strand": -1, "sequence": null}], "clusters": [{"indices": [1, 2, 0], "subjects": [], "intermediate_genes": [], "score": 3.09233, "start": 84699, "end": 95064, "number": 8925}]}, {"accession": "JBFAGB010000024.1", "subjects": [{"id": null, "hits": [{"query": "SCO5086", "subject": "MEU4825452.1", "identity": 59.77, "coverage": 100.0, "evalue": 6.67e-97, "bitscore": 294.0}], "name": "MEU4825452.1", "ipg": "788154492", "start": 94284, "end": 95064, "strand": -1, "sequence": null}, {"id": null, "hits": [{"query": "SCO5087", "subject": "MEU4825442.1", "identity": 64.916, "coverage": 89.72162740899357, "evalue": 0.0, "bitscore": 555.0}], "name": "MEU4825442.1", "ipg": "872903123", "start": 84699, "end": 85989, "strand": -1, "sequence": null}, {"id": null, "hits": [{"query": "SCO5089", "subject": "MEU4825450.1", "identity": 43.75, "coverage": 93.02325581395348, "evalue": 3.68e-15, "bitscore": 74.3}], "name": "MEU4825450.1", "ipg": "788154485", "start": 93045, "end": 93303, "strand": -1, "sequence": null}], "clusters": []}, {"accession": "NZ_JBFAGB010000006.1", "subjects": [{"id": null, "hits": [{"query": "SCO5089", "subject": "WP_329092461.1", "identity": 45.455, "coverage": 89.53488372093024, "evalue": 5.86e-12, "bitscore": 66.2}], "name": "WP_329092461.1", "ipg": "788155752", "start": 120235, "end": 120514, "strand": -1, "sequence": null}], "clusters": []}, {"accession": "JBFAGB010000006.1", "subjects": [{"id": null, "hits": [{"query": "SCO5089", "subject": "MEU4822039.1", "identity": 45.455, "coverage": 89.53488372093024, "evalue": 5.86e-12, "bitscore": 66.2}], "name": "MEU4822039.1", "ipg": "788155752", "start": 120235, "end": 120514, "strand": -1, "sequence": null}], "clusters": []}]}, {"name": "Actinomadura sp.", "strain": "9N407", "scaffolds": [{"accession": "NZ_JBIRAW010000001.1", "subjects": [{"id": null, "hits": [{"query": "SCO5087", "subject": "WP_395980787.1", "identity": 66.746, "coverage": 89.50749464668094, "evalue": 0.0, "bitscore": 573.0}], "name": "WP_395980787.1", "ipg": "932031851", "start": 302322, "end": 303591, "strand": -1, "sequence": null}, {"id": null, "hits": [{"query": "SCO5088", "subject": "WP_395980786.1", "identity": 56.642, "coverage": 98.03439803439802, "evalue": 5.05e-146, "bitscore": 431.0}], "name": "WP_395980786.1", "ipg": "932034396", "start": 301105, "end": 302326, "strand": -1, "sequence": null}, {"id": null, "hits": [{"query": "SCO5089", "subject": "WP_395980785.1", "identity": 51.852, "coverage": 94.18604651162791, "evalue": 1.57e-18, "bitscore": 82.8}], "name": "WP_395980785.1", "ipg": "932031881", "start": 300807, "end": 301071, "strand": -1, "sequence": null}], "clusters": [{"indices": [2, 1, 0], "subjects": [], "intermediate_genes": [], "score": 5.10868, "start": 300807, "end": 303591, "number": 8927}]}, {"accession": "JBIRAW010000001.1", "subjects": [{"id": null, "hits": [{"query": "SCO5087", "subject": "MFI0349066.1", "identity": 66.746, "coverage": 89.50749464668094, "evalue": 0.0, "bitscore": 573.0}], "name": "MFI0349066.1", "ipg": "932031851", "start": 302322, "end": 303591, "strand": -1, "sequence": null}, {"id": null, "hits": [{"query": "SCO5088", "subject": "MFI0349065.1", "identity": 56.642, "coverage": 98.03439803439802, "evalue": 5.05e-146, "bitscore": 431.0}], "name": "MFI0349065.1", "ipg": "932034396", "start": 301105, "end": 302326, "strand": -1, "sequence": null}, {"id": null, "hits": [{"query": "SCO5089", "subject": "MFI0349064.1", "identity": 51.852, "coverage": 94.18604651162791, "evalue": 1.57e-18, "bitscore": 82.8}], "name": "MFI0349064.1", "ipg": "932031881", "start": 300807, "end": 301071, "strand": -1, "sequence": null}], "clusters": []}]}, {"name": "Actinomadura sp.", "strain": "3N508", "scaffolds": [{"accession": "NZ_JBIRAX010000015.1", "subjects": [{"id": null, "hits": [{"query": "SCO5087", "subject": "WP_395957644.1", "identity": 65.094, "coverage": 90.79229122055675, "evalue": 0.0, "bitscore": 557.0}], "name": "WP_395957644.1", "ipg": "932020392", "start": 11294, "end": 12569, "strand": -1, "sequence": null}, {"id": null, "hits": [{"query": "SCO5089", "subject": "WP_395957643.1", "identity": 42.683, "coverage": 94.18604651162791, "evalue": 2.15e-10, "bitscore": 62.0}], "name": "WP_395957643.1", "ipg": "932020713", "start": 9747, "end": 10011, "strand": -1, "sequence": null}], "clusters": []}, {"accession": "JBIRAX010000015.1", "subjects": [{"id": null, "hits": [{"query": "SCO5087", "subject": "MFI0411611.1", "identity": 65.094, "coverage": 90.79229122055675, "evalue": 0.0, "bitscore": 557.0}], "name": "MFI0411611.1", "ipg": "932020392", "start": 11294, "end": 12569, "strand": -1, "sequence": null}, {"id": null, "hits": [{"query": "SCO5089", "subject": "MFI0411609.1", "identity": 42.683, "coverage": 94.18604651162791, "evalue": 2.15e-10, "bitscore": 62.0}], "name": "MFI0411609.1", "ipg": "932020713", "start": 9747, "end": 10011, "strand": -1, "sequence": null}], "clusters": []}]}, {"name": "Actinomadura sp.", "strain": "CNU-125", "scaffolds": [{"accession": "NZ_MKJY01000259.1", "subjects": [{"id": null, "hits": [{"query": "SCO5087", "subject": "WP_075901673.1", "identity": 65.586, "coverage": 85.86723768736617, "evalue": 0.0, "bitscore": 548.0}], "name": "WP_075901673.1", "ipg": "135467509", "start": 6428, "end": 7700, "strand": -1, "sequence": null}, {"id": null, "hits": [{"query": "SCO5089", "subject": "WP_075901671.1", "identity": 47.436, "coverage": 90.69767441860465, "evalue": 4.99e-17, "bitscore": 79.0}], "name": "WP_075901671.1", "ipg": "135467528", "start": 6133, "end": 6397, "strand": -1, "sequence": null}], "clusters": []}, {"accession": "MKJY01000259.1", "subjects": [{"id": null, "hits": [{"query": "SCO5087", "subject": "OLT25801.1", "identity": 65.586, "coverage": 85.86723768736617, "evalue": 0.0, "bitscore": 548.0}], "name": "OLT25801.1", "ipg": "135467509", "start": 6428, "end": 7700, "strand": -1, "sequence": null}, {"id": null, "hits": [{"query": "SCO5089", "subject": "OLT25800.1", "identity": 47.436, "coverage": 90.69767441860465, "evalue": 4.99e-17, "bitscore": 79.0}], "name": "OLT25800.1", "ipg": "135467528", "start": 6133, "end": 6397, "strand": -1, "sequence": null}], "clusters": []}, {"accession": "NZ_MKJY01000598.1", "subjects": [{"id": null, "hits": [{"query": "SCO5089", "subject": "WP_075907445.1", "identity": 42.5, "coverage": 93.02325581395348, "evalue": 2.26e-06, "bitscore": 52.0}], "name": "WP_075907445.1", "ipg": "135453009", "start": 25385, "end": 25658, "strand": 1, "sequence": null}], "clusters": []}, {"accession": "MKJY01000598.1", "subjects": [{"id": null, "hits": [{"query": "SCO5089", "subject": "OLT10690.1", "identity": 42.5, "coverage": 93.02325581395348, "evalue": 2.26e-06, "bitscore": 52.0}], "name": "OLT10690.1", "ipg": "135453009", "start": 25385, "end": 25658, "strand": 1, "sequence": null}], "clusters": []}]}, {"name": "Actinomadura sp.", "strain": "WAC 06369", "scaffolds": [{"accession": "NZ_QHJN01000094.1", "subjects": [{"id": null, "hits": [{"query": "SCO5087", "subject": "WP_034517042.1", "identity": 68.204, "coverage": 88.22269807280514, "evalue": 0.0, "bitscore": 546.0}], "name": "WP_034517042.1", "ipg": "68432095", "start": 448, "end": 1717, "strand": 1, "sequence": null}, {"id": null, "hits": [{"query": "SCO5088", "subject": "WP_125617880.1", "identity": 58.69, "coverage": 97.54299754299754, "evalue": 2.08e-137, "bitscore": 409.0}], "name": "WP_125617880.1", "ipg": "224792254", "start": 1728, "end": 2985, "strand": 1, "sequence": null}, {"id": null, "hits": [{"query": "SCO5089", "subject": "WP_026401575.1", "identity": 42.683, "coverage": 95.34883720930233, "evalue": 7.76e-13, "bitscore": 68.2}], "name": "WP_026401575.1", "ipg": "54305318", "start": 30079, "end": 30337, "strand": -1, "sequence": null}], "clusters": []}, {"accession": "QHJN01000094.1", "subjects": [{"id": null, "hits": [{"query": "SCO5087", "subject": "RSN57785.1", "identity": 68.204, "coverage": 88.22269807280514, "evalue": 0.0, "bitscore": 546.0}], "name": "RSN57785.1", "ipg": "68432095", "start": 448, "end": 1717, "strand": 1, "sequence": null}, {"id": null, "hits": [{"query": "SCO5088", "subject": "RSN57815.1", "identity": 58.69, "coverage": 97.54299754299754, "evalue": 2.08e-137, "bitscore": 409.0}], "name": "RSN57815.1", "ipg": "224792254", "start": 1728, "end": 2985, "strand": 1, "sequence": null}, {"id": null, "hits": [{"query": "SCO5089", "subject": "RSN57811.1", "identity": 42.683, "coverage": 95.34883720930233, "evalue": 7.76e-13, "bitscore": 68.2}], "name": "RSN57811.1", "ipg": "54305318", "start": 30079, "end": 30337, "strand": -1, "sequence": null}], "clusters": []}]}, {"name": "Actinomadura sp.", "strain": "NPDC000600", "scaffolds": [{"accession": "NZ_JBEUPD010000008.1", "subjects": [{"id": null, "hits": [{"query": "SCO5087", "subject": "WP_353818863.1", "identity": 66.586, "coverage": 88.22269807280514, "evalue": 0.0, "bitscore": 541.0}], "name": "WP_353818863.1", "ipg": "865197098", "start": 194851, "end": 196135, "strand": 1, "sequence": null}, {"id": null, "hits": [{"query": "SCO5089", "subject": "WP_149256980.1", "identity": 46.835, "coverage": 91.86046511627907, "evalue": 5.08e-13, "bitscore": 68.9}], "name": "WP_149256980.1", "ipg": "271879274", "start": 197467, "end": 197743, "strand": 1, "sequence": null}], "clusters": []}, {"accession": "JBEUPD010000008.1", "subjects": [{"id": null, "hits": [{"query": "SCO5087", "subject": "MES9538627.1", "identity": 66.586, "coverage": 88.22269807280514, "evalue": 0.0, "bitscore": 541.0}], "name": "MES9538627.1", "ipg": "865197098", "start": 194851, "end": 196135, "strand": 1, "sequence": null}, {"id": null, "hits": [{"query": "SCO5089", "subject": "MES9538629.1", "identity": 46.835, "coverage": 91.86046511627907, "evalue": 5.08e-13, "bitscore": 68.9}], "name": "MES9538629.1", "ipg": "271879274", "start": 197467, "end": 197743, "strand": 1, "sequence": null}], "clusters": []}]}, {"name": "Actinomadura sp.", "strain": "J1-007", "scaffolds": [{"accession": "NZ_WING01000001.1", "subjects": [{"id": null, "hits": [{"query": "SCO5087", "subject": "WP_160822503.1", "identity": 64.078, "coverage": 88.22269807280514, "evalue": 0.0, "bitscore": 534.0}], "name": "WP_160822503.1", "ipg": "286461913", "start": 5115713, "end": 5117018, "strand": 1, "sequence": null}, {"id": null, "hits": [{"query": "SCO5088", "subject": "WP_160822504.1", "identity": 58.543, "coverage": 97.78869778869779, "evalue": 2.24e-152, "bitscore": 447.0}], "name": "WP_160822504.1", "ipg": "286463599", "start": 5117014, "end": 5118223, "strand": 1, "sequence": null}, {"id": null, "hits": [{"query": "SCO5089", "subject": "WP_160822475.1", "identity": 41.975, "coverage": 94.18604651162791, "evalue": 5.7e-13, "bitscore": 68.6}], "name": "WP_160822475.1", "ipg": "286461960", "start": 5091744, "end": 5091999, "strand": 1, "sequence": null}], "clusters": []}, {"accession": "WING01000001.1", "subjects": [{"id": null, "hits": [{"query": "SCO5087", "subject": "MWK36710.1", "identity": 64.078, "coverage": 88.22269807280514, "evalue": 0.0, "bitscore": 534.0}], "name": "MWK36710.1", "ipg": "286461913", "start": 5115713, "end": 5117018, "strand": 1, "sequence": null}, {"id": null, "hits": [{"query": "SCO5088", "subject": "MWK36711.1", "identity": 58.543, "coverage": 97.78869778869779, "evalue": 2.24e-152, "bitscore": 447.0}], "name": "MWK36711.1", "ipg": "286463599", "start": 5117014, "end": 5118223, "strand": 1, "sequence": null}, {"id": null, "hits": [{"query": "SCO5089", "subject": "MWK36681.1", "identity": 41.975, "coverage": 94.18604651162791, "evalue": 5.7e-13, "bitscore": 68.6}], "name": "MWK36681.1", "ipg": "286461960", "start": 5091744, "end": 5091999, "strand": 1, "sequence": null}], "clusters": []}]}, {"name": "Actinomadura sp.", "strain": "DC4", "scaffolds": [{"accession": "NZ_JAUEQY010000006.1", "subjects": [{"id": null, "hits": [{"query": "SCO5087", "subject": "WP_290105291.1", "identity": 63.835, "coverage": 88.22269807280514, "evalue": 0.0, "bitscore": 533.0}], "name": "WP_290105291.1", "ipg": "664107900", "start": 176326, "end": 177604, "strand": -1, "sequence": null}], "clusters": []}, {"accession": "JAUEQY010000006.1", "subjects": [{"id": null, "hits": [{"query": "SCO5087", "subject": "MDN3353353.1", "identity": 63.835, "coverage": 88.22269807280514, "evalue": 0.0, "bitscore": 533.0}], "name": "MDN3353353.1", "ipg": "664107900", "start": 176326, "end": 177604, "strand": -1, "sequence": null}], "clusters": []}]}, {"name": "Actinomadura sp.", "strain": "NPDC000929", "scaffolds": [{"accession": "NZ_JBEUPA010000004.1", "subjects": [{"id": null, "hits": [{"query": "SCO5089", "subject": "WP_353831245.1", "identity": 45.57, "coverage": 91.86046511627907, "evalue": 1.27e-12, "bitscore": 68.2}], "name": "WP_353831245.1", "ipg": "865184838", "start": 32560, "end": 32839, "strand": 1, "sequence": null}], "clusters": []}, {"accession": "JBEUPA010000004.1", "subjects": [{"id": null, "hits": [{"query": "SCO5089", "subject": "MES9602003.1", "identity": 45.57, "coverage": 91.86046511627907, "evalue": 1.27e-12, "bitscore": 68.2}], "name": "MES9602003.1", "ipg": "865184838", "start": 32560, "end": 32839, "strand": 1, "sequence": null}], "clusters": []}]}, {"name": "Actinomadura sp.", "strain": "NPDC048021", "scaffolds": [{"accession": "NZ_JBEZJQ010000009.1", "subjects": [{"id": null, "hits": [{"query": "SCO5089", "subject": "WP_353831245.1", "identity": 45.57, "coverage": 91.86046511627907, "evalue": 1.27e-12, "bitscore": 68.2}], "name": "WP_353831245.1", "ipg": "865184838", "start": 147624, "end": 147903, "strand": -1, "sequence": null}], "clusters": []}, {"accession": "JBEZJQ010000009.1", "subjects": [{"id": null, "hits": [{"query": "SCO5089", "subject": "MEU9869543.1", "identity": 45.57, "coverage": 91.86046511627907, "evalue": 1.27e-12, "bitscore": 68.2}], "name": "MEU9869543.1", "ipg": "865184838", "start": 147624, "end": 147903, "strand": -1, "sequence": null}], "clusters": []}]}, {"name": "Actinomadura sp.", "strain": "NPDC048032", "scaffolds": [{"accession": "NZ_JBEZJP010000015.1", "subjects": [{"id": null, "hits": [{"query": "SCO5089", "subject": "WP_360349489.1", "identity": 45.57, "coverage": 91.86046511627907, "evalue": 2.17e-12, "bitscore": 67.4}], "name": "WP_360349489.1", "ipg": "875524994", "start": 31761, "end": 32040, "strand": -1, "sequence": null}], "clusters": []}, {"accession": "JBEZJP010000015.1", "subjects": [{"id": null, "hits": [{"query": "SCO5089", "subject": "MEU9838385.1", "identity": 45.57, "coverage": 91.86046511627907, "evalue": 2.17e-12, "bitscore": 67.4}], "name": "MEU9838385.1", "ipg": "875524994", "start": 31761, "end": 32040, "strand": -1, "sequence": null}], "clusters": []}]}, {"name": "Actinomadura sp.", "strain": "NPDC048955", "scaffolds": [{"accession": "NZ_JBEZJI010000033.1", "subjects": [{"id": null, "hits": [{"query": "SCO5089", "subject": "WP_179842458.1", "identity": 45.57, "coverage": 91.86046511627907, "evalue": 3.29e-12, "bitscore": 67.0}], "name": "WP_179842458.1", "ipg": "340282769", "start": 66445, "end": 66724, "strand": 1, "sequence": null}], "clusters": []}, {"accession": "JBEZJI010000033.1", "subjects": [{"id": null, "hits": [{"query": "SCO5089", "subject": "MEU8307374.1", "identity": 45.57, "coverage": 91.86046511627907, "evalue": 3.29e-12, "bitscore": 67.0}], "name": "MEU8307374.1", "ipg": "340282769", "start": 66445, "end": 66724, "strand": 1, "sequence": null}], "clusters": []}]}, {"name": "Pseudofrankia inefficax", "strain": "EuI1c", "scaffolds": [{"accession": "NC_014666.1", "subjects": [{"id": null, "hits": [{"query": "SCO5086", "subject": "WP_013422513.1", "identity": 68.582, "coverage": 100.0, "evalue": 3.6e-123, "bitscore": 361.0}], "name": "WP_013422513.1", "ipg": "19111724", "start": 1655817, "end": 1656603, "strand": -1, "sequence": null}, {"id": null, "hits": [{"query": "SCO5087", "subject": "WP_013422504.1", "identity": 73.494, "coverage": 88.86509635974305, "evalue": 0.0, "bitscore": 617.0}], "name": "WP_013422504.1", "ipg": "19111715", "start": 1646441, "end": 1647710, "strand": 1, "sequence": null}, {"id": null, "hits": [{"query": "SCO5087", "subject": "WP_013425862.1", "identity": 62.617, "coverage": 88.43683083511777, "evalue": 0.0, "bitscore": 534.0}], "name": "WP_013425862.1", "ipg": "19108325", "start": 5823328, "end": 5824633, "strand": -1, "sequence": null}, {"id": null, "hits": [{"query": "SCO5088", "subject": "WP_013422505.1", "identity": 60.1, "coverage": 98.52579852579852, "evalue": 2.4e-147, "bitscore": 434.0}], "name": "WP_013422505.1", "ipg": "19111716", "start": 1647706, "end": 1648945, "strand": 1, "sequence": null}, {"id": null, "hits": [{"query": "SCO5089", "subject": "WP_013422506.1", "identity": 52.564, "coverage": 90.69767441860465, "evalue": 1.4e-19, "bitscore": 85.5}], "name": "WP_013422506.1", "ipg": "19111717", "start": 1649013, "end": 1649268, "strand": 1, "sequence": null}], "clusters": [{"indices": [1, 3, 4, 0], "subjects": [], "intermediate_genes": [], "score": 6.14975, "start": 1646441, "end": 1656603, "number": 8929}]}, {"accession": "CP002299.1", "subjects": [{"id": null, "hits": [{"query": "SCO5086", "subject": "ADP79393.1", "identity": 68.582, "coverage": 100.0, "evalue": 3.6e-123, "bitscore": 361.0}], "name": "ADP79393.1", "ipg": "19111724", "start": 1655817, "end": 1656603, "strand": -1, "sequence": null}, {"id": null, "hits": [{"query": "SCO5087", "subject": "ADP79384.1", "identity": 73.494, "coverage": 88.86509635974305, "evalue": 0.0, "bitscore": 617.0}], "name": "ADP79384.1", "ipg": "19111715", "start": 1646441, "end": 1647710, "strand": 1, "sequence": null}, {"id": null, "hits": [{"query": "SCO5087", "subject": "ADP82744.1", "identity": 62.617, "coverage": 88.43683083511777, "evalue": 0.0, "bitscore": 534.0}], "name": "ADP82744.1", "ipg": "19108325", "start": 5823328, "end": 5824633, "strand": -1, "sequence": null}, {"id": null, "hits": [{"query": "SCO5088", "subject": "ADP79385.1", "identity": 60.1, "coverage": 98.52579852579852, "evalue": 2.4e-147, "bitscore": 434.0}], "name": "ADP79385.1", "ipg": "19111716", "start": 1647706, "end": 1648945, "strand": 1, "sequence": null}, {"id": null, "hits": [{"query": "SCO5089", "subject": "ADP79386.1", "identity": 52.564, "coverage": 90.69767441860465, "evalue": 1.4e-19, "bitscore": 85.5}], "name": "ADP79386.1", "ipg": "19111717", "start": 1649013, "end": 1649268, "strand": 1, "sequence": null}], "clusters": []}]}, {"name": "Actinomadura fulvescens", "strain": "JCM 6833", "scaffolds": [{"accession": "NZ_BAAATD010000009.1", "subjects": [{"id": null, "hits": [{"query": "SCO5086", "subject": "WP_344545931.1", "identity": 66.667, "coverage": 100.0, "evalue": 4.64e-123, "bitscore": 361.0}], "name": "WP_344545931.1", "ipg": "814613902", "start": 92947, "end": 93733, "strand": -1, "sequence": null}, {"id": null, "hits": [{"query": "SCO5087", "subject": "WP_344545904.1", "identity": 69.807, "coverage": 88.6509635974304, "evalue": 0.0, "bitscore": 589.0}], "name": "WP_344545904.1", "ipg": "814613862", "start": 65195, "end": 66464, "strand": 1, "sequence": null}, {"id": null, "hits": [{"query": "SCO5088", "subject": "WP_344545905.1", "identity": 60.448, "coverage": 98.28009828009829, "evalue": 8.03e-144, "bitscore": 426.0}], "name": "WP_344545905.1", "ipg": "814613875", "start": 66460, "end": 67723, "strand": 1, "sequence": null}, {"id": null, "hits": [{"query": "SCO5089", "subject": "WP_344545906.1", "identity": 41.975, "coverage": 94.18604651162791, "evalue": 1.8e-13, "bitscore": 70.1}], "name": "WP_344545906.1", "ipg": "814613786", "start": 67710, "end": 67968, "strand": 1, "sequence": null}], "clusters": [{"indices": [1, 2, 3], "subjects": [], "intermediate_genes": [], "score": 5.10851, "start": 65195, "end": 67968, "number": 8931}]}, {"accession": "BAAATD010000009.1", "subjects": [{"id": null, "hits": [{"query": "SCO5086", "subject": "GAA2617575.1", "identity": 66.667, "coverage": 100.0, "evalue": 4.64e-123, "bitscore": 361.0}], "name": "GAA2617575.1", "ipg": "814613902", "start": 92947, "end": 93733, "strand": -1, "sequence": null}, {"id": null, "hits": [{"query": "SCO5087", "subject": "GAA2617418.1", "identity": 69.807, "coverage": 88.6509635974304, "evalue": 0.0, "bitscore": 589.0}], "name": "GAA2617418.1", "ipg": "814613862", "start": 65195, "end": 66464, "strand": 1, "sequence": null}, {"id": null, "hits": [{"query": "SCO5088", "subject": "GAA2617421.1", "identity": 60.448, "coverage": 98.28009828009829, "evalue": 8.03e-144, "bitscore": 426.0}], "name": "GAA2617421.1", "ipg": "814613875", "start": 66460, "end": 67723, "strand": 1, "sequence": null}, {"id": null, "hits": [{"query": "SCO5089", "subject": "GAA2617425.1", "identity": 41.975, "coverage": 94.18604651162791, "evalue": 1.8e-13, "bitscore": 70.1}], "name": "GAA2617425.1", "ipg": "814613786", "start": 67710, "end": 67968, "strand": 1, "sequence": null}], "clusters": []}]}, {"name": "Actinomadura fulvescens", "strain": "DSM 23718", "scaffolds": [{"accession": "NZ_JAXCGB010000005.1", "subjects": [{"id": null, "hits": [{"query": "SCO5086", "subject": "WP_344545931.1", "identity": 66.667, "coverage": 100.0, "evalue": 4.64e-123, "bitscore": 361.0}], "name": "WP_344545931.1", "ipg": "814613902", "start": 166784, "end": 167570, "strand": 1, "sequence": null}, {"id": null, "hits": [{"query": "SCO5087", "subject": "WP_344545904.1", "identity": 69.807, "coverage": 88.6509635974304, "evalue": 0.0, "bitscore": 589.0}], "name": "WP_344545904.1", "ipg": "814613862", "start": 194053, "end": 195322, "strand": -1, "sequence": null}, {"id": null, "hits": [{"query": "SCO5088", "subject": "WP_344545905.1", "identity": 60.448, "coverage": 98.28009828009829, "evalue": 8.03e-144, "bitscore": 426.0}], "name": "WP_344545905.1", "ipg": "814613875", "start": 192794, "end": 194057, "strand": -1, "sequence": null}, {"id": null, "hits": [{"query": "SCO5089", "subject": "WP_344545906.1", "identity": 41.975, "coverage": 94.18604651162791, "evalue": 1.8e-13, "bitscore": 70.1}], "name": "WP_344545906.1", "ipg": "814613786", "start": 192549, "end": 192807, "strand": -1, "sequence": null}], "clusters": [{"indices": [3, 2, 1], "subjects": [], "intermediate_genes": [], "score": 5.10851, "start": 192549, "end": 195322, "number": 8933}]}, {"accession": "JAXCGB010000005.1", "subjects": [{"id": null, "hits": [{"query": "SCO5086", "subject": "MFP3961829.1", "identity": 66.667, "coverage": 100.0, "evalue": 4.64e-123, "bitscore": 361.0}], "name": "MFP3961829.1", "ipg": "814613902", "start": 166784, "end": 167570, "strand": 1, "sequence": null}, {"id": null, "hits": [{"query": "SCO5087", "subject": "MFP3961856.1", "identity": 69.807, "coverage": 88.6509635974304, "evalue": 0.0, "bitscore": 589.0}], "name": "MFP3961856.1", "ipg": "814613862", "start": 194053, "end": 195322, "strand": -1, "sequence": null}, {"id": null, "hits": [{"query": "SCO5088", "subject": "MFP3961855.1", "identity": 60.448, "coverage": 98.28009828009829, "evalue": 8.03e-144, "bitscore": 426.0}], "name": "MFP3961855.1", "ipg": "814613875", "start": 192794, "end": 194057, "strand": -1, "sequence": null}, {"id": null, "hits": [{"query": "SCO5089", "subject": "MFP3961854.1", "identity": 41.975, "coverage": 94.18604651162791, "evalue": 1.8e-13, "bitscore": 70.1}], "name": "MFP3961854.1", "ipg": "814613786", "start": 192549, "end": 192807, "strand": -1, "sequence": null}], "clusters": []}]}, {"name": "Streptomyces hokutonensis", "strain": "R1-NS-10", "scaffolds": [{"accession": "NZ_BARG01000042.1", "subjects": [{"id": null, "hits": [{"query": "SCO5086", "subject": "WP_019070484.1", "identity": 73.946, "coverage": 100.0, "evalue": 5.71e-123, "bitscore": 360.0}], "name": "WP_019070484.1", "ipg": "39683309", "start": 153702, "end": 154488, "strand": -1, "sequence": null}, {"id": null, "hits": [{"query": "SCO5087", "subject": "WP_019070470.1", "identity": 75.598, "coverage": 89.50749464668094, "evalue": 0.0, "bitscore": 647.0}], "name": "WP_019070470.1", "ipg": "39683295", "start": 140697, "end": 141966, "strand": 1, "sequence": null}, {"id": null, "hits": [{"query": "SCO5088", "subject": "WP_019070471.1", "identity": 65.075, "coverage": 97.54299754299754, "evalue": 3.17e-170, "bitscore": 492.0}], "name": "WP_019070471.1", "ipg": "39683296", "start": 141962, "end": 143186, "strand": 1, "sequence": null}, {"id": null, "hits": [{"query": "SCO5089", "subject": "WP_019070472.1", "identity": 58.537, "coverage": 95.34883720930233, "evalue": 2.91e-25, "bitscore": 99.8}], "name": "WP_019070472.1", "ipg": "39683297", "start": 143235, "end": 143484, "strand": 1, "sequence": null}], "clusters": [{"indices": [1, 2, 3, 0], "subjects": [], "intermediate_genes": [], "score": 6.15988, "start": 140697, "end": 154488, "number": 8935}]}]}, {"name": "Streptomyces hokutonensis", "strain": "NPDC050183", "scaffolds": [{"accession": "NZ_JBFALI010000003.1", "subjects": [{"id": null, "hits": [{"query": "SCO5089", "subject": "WP_359604749.1", "identity": 39.024, "coverage": 95.34883720930233, "evalue": 5.57e-07, "bitscore": 53.5}], "name": "WP_359604749.1", "ipg": "876395727", "start": 21322, "end": 21574, "strand": 1, "sequence": null}], "clusters": []}, {"accession": "JBFALI010000003.1", "subjects": [{"id": null, "hits": [{"query": "SCO5089", "subject": "MEV0904568.1", "identity": 39.024, "coverage": 95.34883720930233, "evalue": 5.57e-07, "bitscore": 53.5}], "name": "MEV0904568.1", "ipg": "876395727", "start": 21322, "end": 21574, "strand": 1, "sequence": null}], "clusters": []}]}, {"name": "Streptomyces hokutonensis", "strain": "NPDC006488", "scaffolds": [{"accession": "NZ_JBIAHM010000026.1", "subjects": [{"id": null, "hits": [{"query": "SCO5089", "subject": "WP_388115019.1", "identity": 39.024, "coverage": 95.34883720930233, "evalue": 1.07e-06, "bitscore": 52.8}], "name": "WP_388115019.1", "ipg": "918693364", "start": 21152, "end": 21404, "strand": 1, "sequence": null}], "clusters": []}, {"accession": "JBIAHM010000026.1", "subjects": [{"id": null, "hits": [{"query": "SCO5089", "subject": "MFE9606342.1", "identity": 39.024, "coverage": 95.34883720930233, "evalue": 1.07e-06, "bitscore": 52.8}], "name": "MFE9606342.1", "ipg": "918693364", "start": 21152, "end": 21404, "strand": 1, "sequence": null}], "clusters": []}]}, {"name": "Streptomyces hokutonensis", "strain": "NPDC091186", "scaffolds": [{"accession": "NZ_JBIVVY010000004.1", "subjects": [{"id": null, "hits": [{"query": "SCO5089", "subject": "WP_388115019.1", "identity": 39.024, "coverage": 95.34883720930233, "evalue": 1.07e-06, "bitscore": 52.8}], "name": "WP_388115019.1", "ipg": "918693364", "start": 282935, "end": 283187, "strand": 1, "sequence": null}], "clusters": []}, {"accession": "JBIVVY010000004.1", "subjects": [{"id": null, "hits": [{"query": "SCO5089", "subject": "MFJ6896332.1", "identity": 39.024, "coverage": 95.34883720930233, "evalue": 1.07e-06, "bitscore": 52.8}], "name": "MFJ6896332.1", "ipg": "918693364", "start": 282935, "end": 283187, "strand": 1, "sequence": null}], "clusters": []}]}, {"name": "Streptomyces xylophagus", "strain": "NRRL B-12029", "scaffolds": [{"accession": "NZ_JNWO01000004.1", "subjects": [{"id": null, "hits": [{"query": "SCO5086", "subject": "WP_019070484.1", "identity": 73.946, "coverage": 100.0, "evalue": 5.71e-123, "bitscore": 360.0}], "name": "WP_019070484.1", "ipg": "39683309", "start": 120954, "end": 121740, "strand": 1, "sequence": null}, {"id": null, "hits": [{"query": "SCO5087", "subject": "WP_043667173.1", "identity": 75.837, "coverage": 89.50749464668094, "evalue": 0.0, "bitscore": 649.0}], "name": "WP_043667173.1", "ipg": "76529053", "start": 133481, "end": 134750, "strand": -1, "sequence": null}, {"id": null, "hits": [{"query": "SCO5088", "subject": "WP_043667170.1", "identity": 65.578, "coverage": 97.54299754299754, "evalue": 7.17e-171, "bitscore": 494.0}], "name": "WP_043667170.1", "ipg": "76529052", "start": 132261, "end": 133485, "strand": -1, "sequence": null}, {"id": null, "hits": [{"query": "SCO5089", "subject": "WP_043667166.1", "identity": 57.317, "coverage": 95.34883720930233, "evalue": 4.76e-25, "bitscore": 99.4}], "name": "WP_043667166.1", "ipg": "76529051", "start": 131963, "end": 132212, "strand": -1, "sequence": null}], "clusters": [{"indices": [0, 3, 2, 1], "subjects": [], "intermediate_genes": [], "score": 6.16024, "start": 120954, "end": 134750, "number": 8936}]}]}, {"name": "Streptomyces sp. .3", "strain": "3213", "scaffolds": [{"accession": "FNTK01000001.1", "subjects": [{"id": null, "hits": [{"query": "SCO5086", "subject": "SED92658.1", "identity": 73.946, "coverage": 100.0, "evalue": 5.71e-123, "bitscore": 360.0}], "name": "SED92658.1", "ipg": "39683309", "start": 5361669, "end": 5362455, "strand": -1, "sequence": null}, {"id": null, "hits": [{"query": "SCO5087", "subject": "SED92214.1", "identity": 75.837, "coverage": 89.50749464668094, "evalue": 0.0, "bitscore": 646.0}], "name": "SED92214.1", "ipg": "125184097", "start": 5348693, "end": 5349962, "strand": 1, "sequence": null}, {"id": null, "hits": [{"query": "SCO5088", "subject": "SED92263.1", "identity": 64.824, "coverage": 97.54299754299754, "evalue": 1.18e-169, "bitscore": 491.0}], "name": "SED92263.1", "ipg": "125184098", "start": 5349958, "end": 5351182, "strand": 1, "sequence": null}, {"id": null, "hits": [{"query": "SCO5089", "subject": "SED92310.1", "identity": 58.537, "coverage": 95.34883720930233, "evalue": 8.71e-25, "bitscore": 98.6}], "name": "SED92310.1", "ipg": "125184099", "start": 5351230, "end": 5351479, "strand": 1, "sequence": null}], "clusters": [{"indices": [1, 2, 3, 0], "subjects": [], "intermediate_genes": [], "score": 6.15956, "start": 5348693, "end": 5362455, "number": 8937}]}]}, {"name": "Streptomyces graminofaciens", "strain": "A-8890", "scaffolds": [{"accession": "NZ_AP018448.1", "subjects": [{"id": null, "hits": [{"query": "SCO5086", "subject": "WP_286248808.1", "identity": 71.264, "coverage": 100.0, "evalue": 6.03e-123, "bitscore": 360.0}], "name": "WP_286248808.1", "ipg": "640892858", "start": 1791506, "end": 1792292, "strand": -1, "sequence": null}, {"id": null, "hits": [{"query": "SCO5087", "subject": "WP_286248806.1", "identity": 75.355, "coverage": 90.36402569593149, "evalue": 0.0, "bitscore": 650.0}], "name": "WP_286248806.1", "ipg": "640892931", "start": 1788942, "end": 1790211, "strand": -1, "sequence": null}, {"id": null, "hits": [{"query": "SCO5088", "subject": "WP_286248805.1", "identity": 67.168, "coverage": 98.03439803439802, "evalue": 9.52e-164, "bitscore": 476.0}], "name": "WP_286248805.1", "ipg": "640892870", "start": 1787719, "end": 1788946, "strand": -1, "sequence": null}, {"id": null, "hits": [{"query": "SCO5089", "subject": "WP_286248836.1", "identity": 48.649, "coverage": 86.04651162790698, "evalue": 1.15e-13, "bitscore": 70.5}], "name": "WP_286248836.1", "ipg": "640892978", "start": 1808138, "end": 1808414, "strand": -1, "sequence": null}], "clusters": [{"indices": [2, 1, 0, 3], "subjects": [], "intermediate_genes": [], "score": 6.15565, "start": 1787719, "end": 1808414, "number": 8938}]}, {"accession": "AP018448.1", "subjects": [{"id": null, "hits": [{"query": "SCO5086", "subject": "BBC30320.1", "identity": 71.264, "coverage": 100.0, "evalue": 6.03e-123, "bitscore": 360.0}], "name": "BBC30320.1", "ipg": "640892858", "start": 1791506, "end": 1792292, "strand": -1, "sequence": null}, {"id": null, "hits": [{"query": "SCO5087", "subject": "BBC30318.1", "identity": 75.355, "coverage": 90.36402569593149, "evalue": 0.0, "bitscore": 650.0}], "name": "BBC30318.1", "ipg": "640892931", "start": 1788942, "end": 1790211, "strand": -1, "sequence": null}, {"id": null, "hits": [{"query": "SCO5088", "subject": "BBC30317.1", "identity": 67.168, "coverage": 98.03439803439802, "evalue": 9.52e-164, "bitscore": 476.0}], "name": "BBC30317.1", "ipg": "640892870", "start": 1787719, "end": 1788946, "strand": -1, "sequence": null}, {"id": null, "hits": [{"query": "SCO5089", "subject": "BBC30337.1", "identity": 48.649, "coverage": 86.04651162790698, "evalue": 1.15e-13, "bitscore": 70.5}], "name": "BBC30337.1", "ipg": "640892978", "start": 1808138, "end": 1808414, "strand": -1, "sequence": null}], "clusters": []}]}, {"name": "Micromonospora zamorensis", "strain": "NPDC005240", "scaffolds": [{"accession": "NZ_JBEXHI010000001.1", "subjects": [{"id": null, "hits": [{"query": "SCO5086", "subject": "WP_354975421.1", "identity": 71.815, "coverage": 99.23371647509579, "evalue": 9.32e-123, "bitscore": 360.0}], "name": "WP_354975421.1", "ipg": "868352711", "start": 853876, "end": 854659, "strand": -1, "sequence": null}, {"id": null, "hits": [{"query": "SCO5087", "subject": "WP_354975410.1", "identity": 76.812, "coverage": 88.6509635974304, "evalue": 0.0, "bitscore": 652.0}], "name": "WP_354975410.1", "ipg": "868398106", "start": 842365, "end": 843631, "strand": -1, "sequence": null}, {"id": null, "hits": [{"query": "SCO5088", "subject": "WP_354975409.1", "identity": 67.25, "coverage": 98.28009828009829, "evalue": 9.95e-165, "bitscore": 478.0}], "name": "WP_354975409.1", "ipg": "868356430", "start": 841139, "end": 842369, "strand": -1, "sequence": null}, {"id": null, "hits": [{"query": "SCO5089", "subject": "WP_179779763.1", "identity": 53.659, "coverage": 95.34883720930233, "evalue": 4.07e-20, "bitscore": 86.7}], "name": "WP_179779763.1", "ipg": "340474306", "start": 840864, "end": 841122, "strand": -1, "sequence": null}], "clusters": [{"indices": [3, 2, 1, 0], "subjects": [], "intermediate_genes": [], "score": 7.15767, "start": 840864, "end": 854659, "number": 8940}]}, {"accession": "JBEXHI010000001.1", "subjects": [{"id": null, "hits": [{"query": "SCO5086", "subject": "MET7959585.1", "identity": 71.815, "coverage": 99.23371647509579, "evalue": 9.32e-123, "bitscore": 360.0}], "name": "MET7959585.1", "ipg": "868352711", "start": 853876, "end": 854659, "strand": -1, "sequence": null}, {"id": null, "hits": [{"query": "SCO5087", "subject": "MET7959572.1", "identity": 76.812, "coverage": 88.6509635974304, "evalue": 0.0, "bitscore": 652.0}], "name": "MET7959572.1", "ipg": "868398106", "start": 842365, "end": 843631, "strand": -1, "sequence": null}, {"id": null, "hits": [{"query": "SCO5088", "subject": "MET7959571.1", "identity": 67.25, "coverage": 98.28009828009829, "evalue": 9.95e-165, "bitscore": 478.0}], "name": "MET7959571.1", "ipg": "868356430", "start": 841139, "end": 842369, "strand": -1, "sequence": null}, {"id": null, "hits": [{"query": "SCO5089", "subject": "MET7959570.1", "identity": 53.659, "coverage": 95.34883720930233, "evalue": 4.07e-20, "bitscore": 86.7}], "name": "MET7959570.1", "ipg": "340474306", "start": 840864, "end": 841122, "strand": -1, "sequence": null}], "clusters": []}]}, {"name": "Micromonospora zamorensis", "strain": "NPDC005210", "scaffolds": [{"accession": "NZ_JBEXHS010000001.1", "subjects": [{"id": null, "hits": [{"query": "SCO5086", "subject": "WP_354975421.1", "identity": 71.815, "coverage": 99.23371647509579, "evalue": 9.32e-123, "bitscore": 360.0}], "name": "WP_354975421.1", "ipg": "868352711", "start": 263460, "end": 264243, "strand": 1, "sequence": null}, {"id": null, "hits": [{"query": "SCO5087", "subject": "WP_355098996.1", "identity": 76.812, "coverage": 88.6509635974304, "evalue": 0.0, "bitscore": 654.0}], "name": "WP_355098996.1", "ipg": "868357335", "start": 274488, "end": 275754, "strand": 1, "sequence": null}, {"id": null, "hits": [{"query": "SCO5088", "subject": "WP_354975409.1", "identity": 67.25, "coverage": 98.28009828009829, "evalue": 9.95e-165, "bitscore": 478.0}], "name": "WP_354975409.1", "ipg": "868356430", "start": 275750, "end": 276980, "strand": 1, "sequence": null}, {"id": null, "hits": [{"query": "SCO5089", "subject": "WP_179779763.1", "identity": 53.659, "coverage": 95.34883720930233, "evalue": 4.07e-20, "bitscore": 86.7}], "name": "WP_179779763.1", "ipg": "340474306", "start": 276997, "end": 277255, "strand": 1, "sequence": null}], "clusters": [{"indices": [0, 1, 2, 3], "subjects": [], "intermediate_genes": [], "score": 7.15787, "start": 263460, "end": 277255, "number": 8942}]}, {"accession": "JBEXHS010000001.1", "subjects": [{"id": null, "hits": [{"query": "SCO5086", "subject": "MET8547200.1", "identity": 71.815, "coverage": 99.23371647509579, "evalue": 9.32e-123, "bitscore": 360.0}], "name": "MET8547200.1", "ipg": "868352711", "start": 263460, "end": 264243, "strand": 1, "sequence": null}, {"id": null, "hits": [{"query": "SCO5087", "subject": "MET8547213.1", "identity": 76.812, "coverage": 88.6509635974304, "evalue": 0.0, "bitscore": 654.0}], "name": "MET8547213.1", "ipg": "868357335", "start": 274488, "end": 275754, "strand": 1, "sequence": null}, {"id": null, "hits": [{"query": "SCO5088", "subject": "MET8547214.1", "identity": 67.25, "coverage": 98.28009828009829, "evalue": 9.95e-165, "bitscore": 478.0}], "name": "MET8547214.1", "ipg": "868356430", "start": 275750, "end": 276980, "strand": 1, "sequence": null}, {"id": null, "hits": [{"query": "SCO5089", "subject": "MET8547215.1", "identity": 53.659, "coverage": 95.34883720930233, "evalue": 4.07e-20, "bitscore": 86.7}], "name": "MET8547215.1", "ipg": "340474306", "start": 276997, "end": 277255, "strand": 1, "sequence": null}], "clusters": []}]}, {"name": "Micromonospora zamorensis", "strain": "NPDC005849", "scaffolds": [{"accession": "NZ_JBEXWW010000151.1", "subjects": [{"id": null, "hits": [{"query": "SCO5086", "subject": "WP_354975421.1", "identity": 71.815, "coverage": 99.23371647509579, "evalue": 9.32e-123, "bitscore": 360.0}], "name": "WP_354975421.1", "ipg": "868352711", "start": 6725, "end": 7508, "strand": -1, "sequence": null}], "clusters": []}, {"accession": "JBEXWW010000151.1", "subjects": [{"id": null, "hits": [{"query": "SCO5086", "subject": "MEU1363660.1", "identity": 71.815, "coverage": 99.23371647509579, "evalue": 9.32e-123, "bitscore": 360.0}], "name": "MEU1363660.1", "ipg": "868352711", "start": 6725, "end": 7508, "strand": -1, "sequence": null}], "clusters": []}, {"accession": "NZ_JBEXWW010000088.1", "subjects": [{"id": null, "hits": [{"query": "SCO5087", "subject": "WP_357818934.1", "identity": 76.812, "coverage": 88.6509635974304, "evalue": 0.0, "bitscore": 653.0}], "name": "WP_357818934.1", "ipg": "870274819", "start": 3498, "end": 4764, "strand": 1, "sequence": null}, {"id": null, "hits": [{"query": "SCO5088", "subject": "WP_354975409.1", "identity": 67.25, "coverage": 98.28009828009829, "evalue": 9.95e-165, "bitscore": 478.0}], "name": "WP_354975409.1", "ipg": "868356430", "start": 4760, "end": 5990, "strand": 1, "sequence": null}, {"id": null, "hits": [{"query": "SCO5089", "subject": "WP_179779763.1", "identity": 53.659, "coverage": 95.34883720930233, "evalue": 4.07e-20, "bitscore": 86.7}], "name": "WP_179779763.1", "ipg": "340474306", "start": 6007, "end": 6265, "strand": 1, "sequence": null}], "clusters": [{"indices": [0, 1, 2], "subjects": [], "intermediate_genes": [], "score": 5.12177, "start": 3498, "end": 6265, "number": 8944}]}, {"accession": "JBEXWW010000088.1", "subjects": [{"id": null, "hits": [{"query": "SCO5087", "subject": "MEU1362445.1", "identity": 76.812, "coverage": 88.6509635974304, "evalue": 0.0, "bitscore": 653.0}], "name": "MEU1362445.1", "ipg": "870274819", "start": 3498, "end": 4764, "strand": 1, "sequence": null}, {"id": null, "hits": [{"query": "SCO5088", "subject": "MEU1362446.1", "identity": 67.25, "coverage": 98.28009828009829, "evalue": 9.95e-165, "bitscore": 478.0}], "name": "MEU1362446.1", "ipg": "868356430", "start": 4760, "end": 5990, "strand": 1, "sequence": null}, {"id": null, "hits": [{"query": "SCO5089", "subject": "MEU1362447.1", "identity": 53.659, "coverage": 95.34883720930233, "evalue": 4.07e-20, "bitscore": 86.7}], "name": "MEU1362447.1", "ipg": "340474306", "start": 6007, "end": 6265, "strand": 1, "sequence": null}], "clusters": []}]}, {"name": "Micromonospora zamorensis", "strain": "NPDC005196", "scaffolds": [{"accession": "NZ_JBIAKY010000001.1", "subjects": [{"id": null, "hits": [{"query": "SCO5086", "subject": "WP_354975421.1", "identity": 71.815, "coverage": 99.23371647509579, "evalue": 9.32e-123, "bitscore": 360.0}], "name": "WP_354975421.1", "ipg": "868352711", "start": 263557, "end": 264340, "strand": 1, "sequence": null}, {"id": null, "hits": [{"query": "SCO5087", "subject": "WP_354975410.1", "identity": 76.812, "coverage": 88.6509635974304, "evalue": 0.0, "bitscore": 652.0}], "name": "WP_354975410.1", "ipg": "868398106", "start": 274585, "end": 275851, "strand": 1, "sequence": null}, {"id": null, "hits": [{"query": "SCO5088", "subject": "WP_354975409.1", "identity": 67.25, "coverage": 98.28009828009829, "evalue": 9.95e-165, "bitscore": 478.0}], "name": "WP_354975409.1", "ipg": "868356430", "start": 275847, "end": 277077, "strand": 1, "sequence": null}, {"id": null, "hits": [{"query": "SCO5089", "subject": "WP_179779763.1", "identity": 53.659, "coverage": 95.34883720930233, "evalue": 4.07e-20, "bitscore": 86.7}], "name": "WP_179779763.1", "ipg": "340474306", "start": 277094, "end": 277352, "strand": 1, "sequence": null}], "clusters": [{"indices": [0, 1, 2, 3], "subjects": [], "intermediate_genes": [], "score": 7.15767, "start": 263557, "end": 277352, "number": 8946}]}, {"accession": "JBIAKY010000001.1", "subjects": [{"id": null, "hits": [{"query": "SCO5086", "subject": "MFF0251066.1", "identity": 71.815, "coverage": 99.23371647509579, "evalue": 9.32e-123, "bitscore": 360.0}], "name": "MFF0251066.1", "ipg": "868352711", "start": 263557, "end": 264340, "strand": 1, "sequence": null}, {"id": null, "hits": [{"query": "SCO5087", "subject": "MFF0251079.1", "identity": 76.812, "coverage": 88.6509635974304, "evalue": 0.0, "bitscore": 652.0}], "name": "MFF0251079.1", "ipg": "868398106", "start": 274585, "end": 275851, "strand": 1, "sequence": null}, {"id": null, "hits": [{"query": "SCO5088", "subject": "MFF0251080.1", "identity": 67.25, "coverage": 98.28009828009829, "evalue": 9.95e-165, "bitscore": 478.0}], "name": "MFF0251080.1", "ipg": "868356430", "start": 275847, "end": 277077, "strand": 1, "sequence": null}, {"id": null, "hits": [{"query": "SCO5089", "subject": "MFF0251081.1", "identity": 53.659, "coverage": 95.34883720930233, "evalue": 4.07e-20, "bitscore": 86.7}], "name": "MFF0251081.1", "ipg": "340474306", "start": 277094, "end": 277352, "strand": 1, "sequence": null}], "clusters": []}]}, {"name": "Micromonospora zamorensis", "strain": "NPDC050857", "scaffolds": [{"accession": "NZ_JBITFX010000004.1", "subjects": [{"id": null, "hits": [{"query": "SCO5086", "subject": "WP_354975421.1", "identity": 71.815, "coverage": 99.23371647509579, "evalue": 9.32e-123, "bitscore": 360.0}], "name": "WP_354975421.1", "ipg": "868352711", "start": 268689, "end": 269472, "strand": 1, "sequence": null}, {"id": null, "hits": [{"query": "SCO5087", "subject": "WP_355098996.1", "identity": 76.812, "coverage": 88.6509635974304, "evalue": 0.0, "bitscore": 654.0}], "name": "WP_355098996.1", "ipg": "868357335", "start": 279555, "end": 280821, "strand": 1, "sequence": null}, {"id": null, "hits": [{"query": "SCO5088", "subject": "WP_396681460.1", "identity": 68.38, "coverage": 95.57739557739558, "evalue": 1.98e-156, "bitscore": 457.0}], "name": "WP_396681460.1", "ipg": "934831792", "start": 280817, "end": 282047, "strand": 1, "sequence": null}, {"id": null, "hits": [{"query": "SCO5089", "subject": "WP_179779763.1", "identity": 53.659, "coverage": 95.34883720930233, "evalue": 4.07e-20, "bitscore": 86.7}], "name": "WP_179779763.1", "ipg": "340474306", "start": 282064, "end": 282322, "strand": 1, "sequence": null}], "clusters": [{"indices": [0, 1, 2, 3], "subjects": [], "intermediate_genes": [], "score": 7.15577, "start": 268689, "end": 282322, "number": 8948}]}, {"accession": "JBITFX010000004.1", "subjects": [{"id": null, "hits": [{"query": "SCO5086", "subject": "MFI6269968.1", "identity": 71.815, "coverage": 99.23371647509579, "evalue": 9.32e-123, "bitscore": 360.0}], "name": "MFI6269968.1", "ipg": "868352711", "start": 268689, "end": 269472, "strand": 1, "sequence": null}, {"id": null, "hits": [{"query": "SCO5087", "subject": "MFI6269981.1", "identity": 76.812, "coverage": 88.6509635974304, "evalue": 0.0, "bitscore": 654.0}], "name": "MFI6269981.1", "ipg": "868357335", "start": 279555, "end": 280821, "strand": 1, "sequence": null}, {"id": null, "hits": [{"query": "SCO5088", "subject": "MFI6269982.1", "identity": 68.38, "coverage": 95.57739557739558, "evalue": 1.98e-156, "bitscore": 457.0}], "name": "MFI6269982.1", "ipg": "934831792", "start": 280817, "end": 282047, "strand": 1, "sequence": null}, {"id": null, "hits": [{"query": "SCO5089", "subject": "MFI6269983.1", "identity": 53.659, "coverage": 95.34883720930233, "evalue": 4.07e-20, "bitscore": 86.7}], "name": "MFI6269983.1", "ipg": "340474306", "start": 282064, "end": 282322, "strand": 1, "sequence": null}], "clusters": []}]}, {"name": "Micromonospora zamorensis", "strain": "NPDC005199", "scaffolds": [{"accession": "NZ_JBIAKX010000010.1", "subjects": [{"id": null, "hits": [{"query": "SCO5086", "subject": "WP_387384678.1", "identity": 71.042, "coverage": 99.23371647509579, "evalue": 6.81e-121, "bitscore": 355.0}], "name": "WP_387384678.1", "ipg": "919003509", "start": 4768, "end": 5551, "strand": 1, "sequence": null}, {"id": null, "hits": [{"query": "SCO5087", "subject": "WP_387384704.1", "identity": 77.053, "coverage": 88.6509635974304, "evalue": 0.0, "bitscore": 656.0}], "name": "WP_387384704.1", "ipg": "919004045", "start": 15630, "end": 16896, "strand": 1, "sequence": null}, {"id": null, "hits": [{"query": "SCO5088", "subject": "WP_387384706.1", "identity": 68.38, "coverage": 95.57739557739558, "evalue": 4.21e-157, "bitscore": 459.0}], "name": "WP_387384706.1", "ipg": "919001517", "start": 16892, "end": 18122, "strand": 1, "sequence": null}, {"id": null, "hits": [{"query": "SCO5089", "subject": "WP_179779763.1", "identity": 53.659, "coverage": 95.34883720930233, "evalue": 4.07e-20, "bitscore": 86.7}], "name": "WP_179779763.1", "ipg": "340474306", "start": 18139, "end": 18397, "strand": 1, "sequence": null}], "clusters": [{"indices": [0, 1, 2, 3], "subjects": [], "intermediate_genes": [], "score": 7.15567, "start": 4768, "end": 18397, "number": 8950}]}, {"accession": "JBIAKX010000010.1", "subjects": [{"id": null, "hits": [{"query": "SCO5086", "subject": "MFF0470867.1", "identity": 71.042, "coverage": 99.23371647509579, "evalue": 6.81e-121, "bitscore": 355.0}], "name": "MFF0470867.1", "ipg": "919003509", "start": 4768, "end": 5551, "strand": 1, "sequence": null}, {"id": null, "hits": [{"query": "SCO5087", "subject": "MFF0470880.1", "identity": 77.053, "coverage": 88.6509635974304, "evalue": 0.0, "bitscore": 656.0}], "name": "MFF0470880.1", "ipg": "919004045", "start": 15630, "end": 16896, "strand": 1, "sequence": null}, {"id": null, "hits": [{"query": "SCO5088", "subject": "MFF0470881.1", "identity": 68.38, "coverage": 95.57739557739558, "evalue": 4.21e-157, "bitscore": 459.0}], "name": "MFF0470881.1", "ipg": "919001517", "start": 16892, "end": 18122, "strand": 1, "sequence": null}, {"id": null, "hits": [{"query": "SCO5089", "subject": "MFF0470882.1", "identity": 53.659, "coverage": 95.34883720930233, "evalue": 4.07e-20, "bitscore": 86.7}], "name": "MFF0470882.1", "ipg": "340474306", "start": 18139, "end": 18397, "strand": 1, "sequence": null}], "clusters": []}]}, {"name": "Frankia canadensis", "strain": "", "scaffolds": [{"accession": "NZ_FZMO01000083.1", "subjects": [{"id": null, "hits": [{"query": "SCO5086", "subject": "WP_101831053.1", "identity": 72.797, "coverage": 100.0, "evalue": 9.55e-123, "bitscore": 360.0}], "name": "WP_101831053.1", "ipg": "173980453", "start": 2196, "end": 2982, "strand": -1, "sequence": null}], "clusters": []}, {"accession": "NZ_OESX01000083.1", "subjects": [{"id": null, "hits": [{"query": "SCO5086", "subject": "WP_101831053.1", "identity": 72.797, "coverage": 100.0, "evalue": 9.55e-123, "bitscore": 360.0}], "name": "WP_101831053.1", "ipg": "173980453", "start": 2196, "end": 2982, "strand": -1, "sequence": null}], "clusters": []}, {"accession": "FZMO01000083.1", "subjects": [{"id": null, "hits": [{"query": "SCO5086", "subject": "SNQ47157.1", "identity": 72.797, "coverage": 100.0, "evalue": 9.55e-123, "bitscore": 360.0}], "name": "SNQ47157.1", "ipg": "173980453", "start": 2196, "end": 2982, "strand": -1, "sequence": null}], "clusters": []}, {"accession": "OESX01000083.1", "subjects": [{"id": null, "hits": [{"query": "SCO5086", "subject": "SOU54447.1", "identity": 72.797, "coverage": 100.0, "evalue": 9.55e-123, "bitscore": 360.0}], "name": "SOU54447.1", "ipg": "173980453", "start": 2196, "end": 2982, "strand": -1, "sequence": null}], "clusters": []}, {"accession": "NZ_FZMO01000048.1", "subjects": [{"id": null, "hits": [{"query": "SCO5086", "subject": "WP_101830508.1", "identity": 61.686, "coverage": 100.0, "evalue": 1.22e-107, "bitscore": 322.0}], "name": "WP_101830508.1", "ipg": "173981099", "start": 13349, "end": 14135, "strand": 1, "sequence": null}, {"id": null, "hits": [{"query": "SCO5087", "subject": "WP_101830502.1", "identity": 70.048, "coverage": 88.6509635974304, "evalue": 0.0, "bitscore": 570.0}], "name": "WP_101830502.1", "ipg": "175116321", "start": 6926, "end": 8207, "strand": 1, "sequence": null}, {"id": null, "hits": [{"query": "SCO5088", "subject": "WP_101830503.1", "identity": 61.097, "coverage": 98.52579852579852, "evalue": 2.7e-162, "bitscore": 473.0}], "name": "WP_101830503.1", "ipg": "173981093", "start": 8203, "end": 9466, "strand": 1, "sequence": null}, {"id": null, "hits": [{"query": "SCO5089", "subject": "WP_243407236.1", "identity": 53.659, "coverage": 95.34883720930233, "evalue": 6.58e-16, "bitscore": 76.3}], "name": "WP_243407236.1", "ipg": "173981043", "start": 9446, "end": 9701, "strand": 1, "sequence": null}], "clusters": [{"indices": [1, 2, 3, 0], "subjects": [], "intermediate_genes": [], "score": 6.14413, "start": 6926, "end": 14135, "number": 8952}]}, {"accession": "NZ_OESX01000048.1", "subjects": [{"id": null, "hits": [{"query": "SCO5086", "subject": "WP_101830508.1", "identity": 61.686, "coverage": 100.0, "evalue": 1.22e-107, "bitscore": 322.0}], "name": "WP_101830508.1", "ipg": "173981099", "start": 13349, "end": 14135, "strand": 1, "sequence": null}, {"id": null, "hits": [{"query": "SCO5087", "subject": "WP_101830502.1", "identity": 70.048, "coverage": 88.6509635974304, "evalue": 0.0, "bitscore": 570.0}], "name": "WP_101830502.1", "ipg": "175116321", "start": 6926, "end": 8207, "strand": 1, "sequence": null}, {"id": null, "hits": [{"query": "SCO5088", "subject": "WP_101830503.1", "identity": 61.097, "coverage": 98.52579852579852, "evalue": 2.7e-162, "bitscore": 473.0}], "name": "WP_101830503.1", "ipg": "173981093", "start": 8203, "end": 9466, "strand": 1, "sequence": null}, {"id": null, "hits": [{"query": "SCO5089", "subject": "WP_243407236.1", "identity": 53.659, "coverage": 95.34883720930233, "evalue": 6.58e-16, "bitscore": 76.3}], "name": "WP_243407236.1", "ipg": "173981043", "start": 9446, "end": 9701, "strand": 1, "sequence": null}], "clusters": []}, {"accession": "FZMO01000048.1", "subjects": [{"id": null, "hits": [{"query": "SCO5086", "subject": "SNQ46496.1", "identity": 61.686, "coverage": 100.0, "evalue": 1.22e-107, "bitscore": 322.0}], "name": "SNQ46496.1", "ipg": "173981099", "start": 13349, "end": 14135, "strand": 1, "sequence": null}, {"id": null, "hits": [{"query": "SCO5088", "subject": "SNQ46491.1", "identity": 61.097, "coverage": 98.52579852579852, "evalue": 2.7e-162, "bitscore": 473.0}], "name": "SNQ46491.1", "ipg": "173981093", "start": 8203, "end": 9466, "strand": 1, "sequence": null}, {"id": null, "hits": [{"query": "SCO5089", "subject": "SNQ46492.1", "identity": 53.659, "coverage": 95.34883720930233, "evalue": 6.58e-16, "bitscore": 76.3}], "name": "SNQ46492.1", "ipg": "173981043", "start": 9446, "end": 9701, "strand": 1, "sequence": null}], "clusters": [{"indices": [1, 2, 0], "subjects": [], "intermediate_genes": [], "score": 4.08713, "start": 8203, "end": 14135, "number": 8954}]}, {"accession": "OESX01000048.1", "subjects": [{"id": null, "hits": [{"query": "SCO5086", "subject": "SOU53786.1", "identity": 61.686, "coverage": 100.0, "evalue": 1.22e-107, "bitscore": 322.0}], "name": "SOU53786.1", "ipg": "173981099", "start": 13349, "end": 14135, "strand": 1, "sequence": null}, {"id": null, "hits": [{"query": "SCO5088", "subject": "SOU53781.1", "identity": 61.097, "coverage": 98.52579852579852, "evalue": 2.7e-162, "bitscore": 473.0}], "name": "SOU53781.1", "ipg": "173981093", "start": 8203, "end": 9466, "strand": 1, "sequence": null}, {"id": null, "hits": [{"query": "SCO5089", "subject": "SOU53782.1", "identity": 53.659, "coverage": 95.34883720930233, "evalue": 6.58e-16, "bitscore": 76.3}], "name": "SOU53782.1", "ipg": "173981043", "start": 9446, "end": 9701, "strand": 1, "sequence": null}], "clusters": []}, {"accession": "NZ_FZMO01000171.1", "subjects": [{"id": null, "hits": [{"query": "SCO5087", "subject": "WP_101832166.1", "identity": 76.087, "coverage": 88.6509635974304, "evalue": 0.0, "bitscore": 646.0}], "name": "WP_101832166.1", "ipg": "173979002", "start": 5460, "end": 6735, "strand": -1, "sequence": null}, {"id": null, "hits": [{"query": "SCO5088", "subject": "WP_101832165.1", "identity": 68.593, "coverage": 97.78869778869779, "evalue": 0.0, "bitscore": 527.0}], "name": "WP_101832165.1", "ipg": "173979045", "start": 4246, "end": 5464, "strand": -1, "sequence": null}, {"id": null, "hits": [{"query": "SCO5089", "subject": "WP_207770320.1", "identity": 49.398, "coverage": 96.51162790697676, "evalue": 6.64e-11, "bitscore": 63.5}], "name": "WP_207770320.1", "ipg": "173979026", "start": 3989, "end": 4244, "strand": -1, "sequence": null}], "clusters": [{"indices": [2, 1, 0], "subjects": [], "intermediate_genes": [], "score": 5.12365, "start": 3989, "end": 6735, "number": 8956}]}, {"accession": "NZ_OESX01000171.1", "subjects": [{"id": null, "hits": [{"query": "SCO5087", "subject": "WP_101832166.1", "identity": 76.087, "coverage": 88.6509635974304, "evalue": 0.0, "bitscore": 646.0}], "name": "WP_101832166.1", "ipg": "173979002", "start": 5460, "end": 6735, "strand": -1, "sequence": null}, {"id": null, "hits": [{"query": "SCO5088", "subject": "WP_101832165.1", "identity": 68.593, "coverage": 97.78869778869779, "evalue": 0.0, "bitscore": 527.0}], "name": "WP_101832165.1", "ipg": "173979045", "start": 4246, "end": 5464, "strand": -1, "sequence": null}, {"id": null, "hits": [{"query": "SCO5089", "subject": "WP_207770320.1", "identity": 49.398, "coverage": 96.51162790697676, "evalue": 6.64e-11, "bitscore": 63.5}], "name": "WP_207770320.1", "ipg": "173979026", "start": 3989, "end": 4244, "strand": -1, "sequence": null}], "clusters": []}, {"accession": "FZMO01000171.1", "subjects": [{"id": null, "hits": [{"query": "SCO5087", "subject": "SNQ48497.1", "identity": 76.087, "coverage": 88.6509635974304, "evalue": 0.0, "bitscore": 646.0}], "name": "SNQ48497.1", "ipg": "173979002", "start": 5460, "end": 6735, "strand": -1, "sequence": null}, {"id": null, "hits": [{"query": "SCO5088", "subject": "SNQ48496.1", "identity": 68.593, "coverage": 97.78869778869779, "evalue": 0.0, "bitscore": 527.0}], "name": "SNQ48496.1", "ipg": "173979045", "start": 4246, "end": 5464, "strand": -1, "sequence": null}, {"id": null, "hits": [{"query": "SCO5089", "subject": "SNQ48495.1", "identity": 49.398, "coverage": 96.51162790697676, "evalue": 6.64e-11, "bitscore": 63.5}], "name": "SNQ48495.1", "ipg": "173979026", "start": 3989, "end": 4244, "strand": -1, "sequence": null}], "clusters": []}, {"accession": "OESX01000171.1", "subjects": [{"id": null, "hits": [{"query": "SCO5087", "subject": "SOU55787.1", "identity": 76.087, "coverage": 88.6509635974304, "evalue": 0.0, "bitscore": 646.0}], "name": "SOU55787.1", "ipg": "173979002", "start": 5460, "end": 6735, "strand": -1, "sequence": null}, {"id": null, "hits": [{"query": "SCO5088", "subject": "SOU55786.1", "identity": 68.593, "coverage": 97.78869778869779, "evalue": 0.0, "bitscore": 527.0}], "name": "SOU55786.1", "ipg": "173979045", "start": 4246, "end": 5464, "strand": -1, "sequence": null}, {"id": null, "hits": [{"query": "SCO5089", "subject": "SOU55785.1", "identity": 49.398, "coverage": 96.51162790697676, "evalue": 6.64e-11, "bitscore": 63.5}], "name": "SOU55785.1", "ipg": "173979026", "start": 3989, "end": 4244, "strand": -1, "sequence": null}], "clusters": []}]}, {"name": "Streptomyces lateritius", "strain": "JCM 4389", "scaffolds": [{"accession": "NZ_BMTO01000002.1", "subjects": [{"id": null, "hits": [{"query": "SCO5086", "subject": "WP_189599565.1", "identity": 74.803, "coverage": 97.31800766283524, "evalue": 1.24e-122, "bitscore": 360.0}], "name": "WP_189599565.1", "ipg": "1363224", "start": 277122, "end": 277941, "strand": -1, "sequence": null}, {"id": null, "hits": [{"query": "SCO5087", "subject": "WP_158988524.1", "identity": 77.381, "coverage": 89.93576017130621, "evalue": 0.0, "bitscore": 668.0}], "name": "WP_158988524.1", "ipg": "286343126", "start": 278208, "end": 279474, "strand": 1, "sequence": null}, {"id": null, "hits": [{"query": "SCO5088", "subject": "WP_158988523.1", "identity": 66.332, "coverage": 97.54299754299754, "evalue": 6.47e-159, "bitscore": 464.0}], "name": "WP_158988523.1", "ipg": "286343047", "start": 279470, "end": 280709, "strand": 1, "sequence": null}, {"id": null, "hits": [{"query": "SCO5089", "subject": "WP_158988522.1", "identity": 62.195, "coverage": 95.34883720930233, "evalue": 3.22e-23, "bitscore": 94.7}], "name": "WP_158988522.1", "ipg": "286343108", "start": 280822, "end": 281080, "strand": 1, "sequence": null}], "clusters": [{"indices": [0, 1, 2, 3], "subjects": [], "intermediate_genes": [], "score": 7.15867, "start": 277122, "end": 281080, "number": 8960}]}, {"accession": "BMTO01000002.1", "subjects": [{"id": null, "hits": [{"query": "SCO5086", "subject": "GGT68424.1", "identity": 74.803, "coverage": 97.31800766283524, "evalue": 1.24e-122, "bitscore": 360.0}], "name": "GGT68424.1", "ipg": "1363224", "start": 277122, "end": 277941, "strand": -1, "sequence": null}, {"id": null, "hits": [{"query": "SCO5087", "subject": "GGT68430.1", "identity": 77.381, "coverage": 89.93576017130621, "evalue": 0.0, "bitscore": 668.0}], "name": "GGT68430.1", "ipg": "286343126", "start": 278208, "end": 279474, "strand": 1, "sequence": null}, {"id": null, "hits": [{"query": "SCO5088", "subject": "GGT68436.1", "identity": 66.332, "coverage": 97.54299754299754, "evalue": 6.47e-159, "bitscore": 464.0}], "name": "GGT68436.1", "ipg": "286343047", "start": 279470, "end": 280709, "strand": 1, "sequence": null}, {"id": null, "hits": [{"query": "SCO5089", "subject": "GGT68444.1", "identity": 62.195, "coverage": 95.34883720930233, "evalue": 3.22e-23, "bitscore": 94.7}], "name": "GGT68444.1", "ipg": "286343108", "start": 280822, "end": 281080, "strand": 1, "sequence": null}], "clusters": []}, {"accession": "NZ_BMTO01000038.1", "subjects": [{"id": null, "hits": [{"query": "SCO5086", "subject": "WP_158988097.1", "identity": 61.686, "coverage": 100.0, "evalue": 3.89e-99, "bitscore": 300.0}], "name": "WP_158988097.1", "ipg": "286342713", "start": 3589, "end": 4375, "strand": 1, "sequence": null}, {"id": null, "hits": [{"query": "SCO5087", "subject": "WP_189602561.1", "identity": 70.388, "coverage": 88.22269807280514, "evalue": 0.0, "bitscore": 578.0}], "name": "WP_189602561.1", "ipg": "358536267", "start": 582, "end": 1854, "strand": 1, "sequence": null}, {"id": null, "hits": [{"query": "SCO5088", "subject": "WP_158988099.1", "identity": 61.0, "coverage": 98.28009828009829, "evalue": 6.52e-171, "bitscore": 494.0}], "name": "WP_158988099.1", "ipg": "286342730", "start": 1850, "end": 3065, "strand": 1, "sequence": null}, {"id": null, "hits": [{"query": "SCO5089", "subject": "WP_189602562.1", "identity": 51.899, "coverage": 91.86046511627907, "evalue": 8.43e-18, "bitscore": 81.3}], "name": "WP_189602562.1", "ipg": "358536289", "start": 3213, "end": 3486, "strand": 1, "sequence": null}], "clusters": [{"indices": [1, 2, 3, 0], "subjects": [], "intermediate_genes": [], "score": 6.14533, "start": 582, "end": 4375, "number": 8962}]}, {"accession": "BMTO01000038.1", "subjects": [{"id": null, "hits": [{"query": "SCO5086", "subject": "GGU17188.1", "identity": 61.686, "coverage": 100.0, "evalue": 3.89e-99, "bitscore": 300.0}], "name": "GGU17188.1", "ipg": "286342713", "start": 3589, "end": 4375, "strand": 1, "sequence": null}, {"id": null, "hits": [{"query": "SCO5087", "subject": "GGU17170.1", "identity": 70.388, "coverage": 88.22269807280514, "evalue": 0.0, "bitscore": 578.0}], "name": "GGU17170.1", "ipg": "358536267", "start": 582, "end": 1854, "strand": 1, "sequence": null}, {"id": null, "hits": [{"query": "SCO5088", "subject": "GGU17176.1", "identity": 61.0, "coverage": 98.28009828009829, "evalue": 6.52e-171, "bitscore": 494.0}], "name": "GGU17176.1", "ipg": "286342730", "start": 1850, "end": 3065, "strand": 1, "sequence": null}, {"id": null, "hits": [{"query": "SCO5089", "subject": "GGU17181.1", "identity": 51.899, "coverage": 91.86046511627907, "evalue": 8.43e-18, "bitscore": 81.3}], "name": "GGU17181.1", "ipg": "358536289", "start": 3213, "end": 3486, "strand": 1, "sequence": null}], "clusters": []}]}, {"name": "Streptomyces lateritius", "strain": "NPDC015755", "scaffolds": [{"accession": "NZ_JBIBSM010000002.1", "subjects": [{"id": null, "hits": [{"query": "SCO5086", "subject": "WP_189599565.1", "identity": 74.803, "coverage": 97.31800766283524, "evalue": 1.24e-122, "bitscore": 360.0}], "name": "WP_189599565.1", "ipg": "1363224", "start": 412389, "end": 413208, "strand": 1, "sequence": null}, {"id": null, "hits": [{"query": "SCO5087", "subject": "WP_391933183.1", "identity": 77.381, "coverage": 89.93576017130621, "evalue": 0.0, "bitscore": 669.0}], "name": "WP_391933183.1", "ipg": "923071071", "start": 410856, "end": 412122, "strand": -1, "sequence": null}, {"id": null, "hits": [{"query": "SCO5088", "subject": "WP_391933182.1", "identity": 66.08, "coverage": 97.54299754299754, "evalue": 9.73e-163, "bitscore": 473.0}], "name": "WP_391933182.1", "ipg": "923069919", "start": 409621, "end": 410860, "strand": -1, "sequence": null}, {"id": null, "hits": [{"query": "SCO5089", "subject": "WP_158988522.1", "identity": 62.195, "coverage": 95.34883720930233, "evalue": 3.22e-23, "bitscore": 94.7}], "name": "WP_158988522.1", "ipg": "286343108", "start": 409251, "end": 409509, "strand": -1, "sequence": null}], "clusters": [{"indices": [3, 2, 1, 0], "subjects": [], "intermediate_genes": [], "score": 7.15967, "start": 409251, "end": 413208, "number": 8964}]}, {"accession": "JBIBSM010000002.1", "subjects": [{"id": null, "hits": [{"query": "SCO5086", "subject": "MFF8275519.1", "identity": 74.803, "coverage": 97.31800766283524, "evalue": 1.24e-122, "bitscore": 360.0}], "name": "MFF8275519.1", "ipg": "1363224", "start": 412389, "end": 413208, "strand": 1, "sequence": null}, {"id": null, "hits": [{"query": "SCO5087", "subject": "MFF8275518.1", "identity": 77.381, "coverage": 89.93576017130621, "evalue": 0.0, "bitscore": 669.0}], "name": "MFF8275518.1", "ipg": "923071071", "start": 410856, "end": 412122, "strand": -1, "sequence": null}, {"id": null, "hits": [{"query": "SCO5088", "subject": "MFF8275517.1", "identity": 66.08, "coverage": 97.54299754299754, "evalue": 9.73e-163, "bitscore": 473.0}], "name": "MFF8275517.1", "ipg": "923069919", "start": 409621, "end": 410860, "strand": -1, "sequence": null}, {"id": null, "hits": [{"query": "SCO5089", "subject": "MFF8275516.1", "identity": 62.195, "coverage": 95.34883720930233, "evalue": 3.22e-23, "bitscore": 94.7}], "name": "MFF8275516.1", "ipg": "286343108", "start": 409251, "end": 409509, "strand": -1, "sequence": null}], "clusters": []}, {"accession": "NZ_JBIBSM010000025.1", "subjects": [{"id": null, "hits": [{"query": "SCO5086", "subject": "WP_158988097.1", "identity": 61.686, "coverage": 100.0, "evalue": 3.89e-99, "bitscore": 300.0}], "name": "WP_158988097.1", "ipg": "286342713", "start": 3608, "end": 4394, "strand": 1, "sequence": null}, {"id": null, "hits": [{"query": "SCO5087", "subject": "WP_158988100.1", "identity": 70.631, "coverage": 88.22269807280514, "evalue": 0.0, "bitscore": 580.0}], "name": "WP_158988100.1", "ipg": "286342646", "start": 587, "end": 1859, "strand": 1, "sequence": null}, {"id": null, "hits": [{"query": "SCO5088", "subject": "WP_391937520.1", "identity": 61.0, "coverage": 98.28009828009829, "evalue": 7.11e-171, "bitscore": 494.0}], "name": "WP_391937520.1", "ipg": "923069416", "start": 1855, "end": 3070, "strand": 1, "sequence": null}, {"id": null, "hits": [{"query": "SCO5089", "subject": "WP_189602562.1", "identity": 51.899, "coverage": 91.86046511627907, "evalue": 8.43e-18, "bitscore": 81.3}], "name": "WP_189602562.1", "ipg": "358536289", "start": 3232, "end": 3505, "strand": 1, "sequence": null}], "clusters": [{"indices": [1, 2, 3, 0], "subjects": [], "intermediate_genes": [], "score": 6.14553, "start": 587, "end": 4394, "number": 8966}]}, {"accession": "JBIBSM010000025.1", "subjects": [{"id": null, "hits": [{"query": "SCO5086", "subject": "MFF8280724.1", "identity": 61.686, "coverage": 100.0, "evalue": 3.89e-99, "bitscore": 300.0}], "name": "MFF8280724.1", "ipg": "286342713", "start": 3608, "end": 4394, "strand": 1, "sequence": null}, {"id": null, "hits": [{"query": "SCO5087", "subject": "MFF8280721.1", "identity": 70.631, "coverage": 88.22269807280514, "evalue": 0.0, "bitscore": 580.0}], "name": "MFF8280721.1", "ipg": "286342646", "start": 587, "end": 1859, "strand": 1, "sequence": null}, {"id": null, "hits": [{"query": "SCO5088", "subject": "MFF8280722.1", "identity": 61.0, "coverage": 98.28009828009829, "evalue": 7.11e-171, "bitscore": 494.0}], "name": "MFF8280722.1", "ipg": "923069416", "start": 1855, "end": 3070, "strand": 1, "sequence": null}, {"id": null, "hits": [{"query": "SCO5089", "subject": "MFF8280723.1", "identity": 51.899, "coverage": 91.86046511627907, "evalue": 8.43e-18, "bitscore": 81.3}], "name": "MFF8280723.1", "ipg": "358536289", "start": 3232, "end": 3505, "strand": 1, "sequence": null}], "clusters": []}]}, {"name": "Streptomyces aureoversilis", "strain": "PCU 275", "scaffolds": [{"accession": "NZ_JBHSKJ010000031.1", "subjects": [{"id": null, "hits": [{"query": "SCO5086", "subject": "WP_058047377.1", "identity": 67.433, "coverage": 100.0, "evalue": 1.37e-122, "bitscore": 360.0}], "name": "WP_058047377.1", "ipg": "98431211", "start": 7726, "end": 8512, "strand": -1, "sequence": null}, {"id": null, "hits": [{"query": "SCO5087", "subject": "WP_168092913.1", "identity": 77.033, "coverage": 89.50749464668094, "evalue": 0.0, "bitscore": 670.0}], "name": "WP_168092913.1", "ipg": "237174230", "start": 10837, "end": 12106, "strand": 1, "sequence": null}, {"id": null, "hits": [{"query": "SCO5088", "subject": "WP_382050578.1", "identity": 73.367, "coverage": 97.78869778869779, "evalue": 0.0, "bitscore": 554.0}], "name": "WP_382050578.1", "ipg": "907923466", "start": 12102, "end": 13338, "strand": 1, "sequence": null}, {"id": null, "hits": [{"query": "SCO5089", "subject": "WP_382050580.1", "identity": 56.098, "coverage": 95.34883720930233, "evalue": 1.77e-24, "bitscore": 97.8}], "name": "WP_382050580.1", "ipg": "907923341", "start": 13395, "end": 13659, "strand": 1, "sequence": null}], "clusters": [{"indices": [0, 1, 2, 3], "subjects": [], "intermediate_genes": [], "score": 7.1681799999999996, "start": 7726, "end": 13659, "number": 8968}]}, {"accession": "JBHSKJ010000031.1", "subjects": [{"id": null, "hits": [{"query": "SCO5086", "subject": "MFC5149720.1", "identity": 67.433, "coverage": 100.0, "evalue": 1.37e-122, "bitscore": 360.0}], "name": "MFC5149720.1", "ipg": "98431211", "start": 7726, "end": 8512, "strand": -1, "sequence": null}, {"id": null, "hits": [{"query": "SCO5087", "subject": "MFC5149723.1", "identity": 77.033, "coverage": 89.50749464668094, "evalue": 0.0, "bitscore": 670.0}], "name": "MFC5149723.1", "ipg": "237174230", "start": 10837, "end": 12106, "strand": 1, "sequence": null}, {"id": null, "hits": [{"query": "SCO5088", "subject": "MFC5149724.1", "identity": 73.367, "coverage": 97.78869778869779, "evalue": 0.0, "bitscore": 554.0}], "name": "MFC5149724.1", "ipg": "907923466", "start": 12102, "end": 13338, "strand": 1, "sequence": null}, {"id": null, "hits": [{"query": "SCO5089", "subject": "MFC5149725.1", "identity": 56.098, "coverage": 95.34883720930233, "evalue": 1.77e-24, "bitscore": 97.8}], "name": "MFC5149725.1", "ipg": "907923341", "start": 13395, "end": 13659, "strand": 1, "sequence": null}], "clusters": []}]}, {"name": "Streptomyces roseifaciens", "strain": "MBT76", "scaffolds": [{"accession": "NZ_LNBE01000006.1", "subjects": [{"id": null, "hits": [{"query": "SCO5086", "subject": "WP_058047377.1", "identity": 67.433, "coverage": 100.0, "evalue": 1.37e-122, "bitscore": 360.0}], "name": "WP_058047377.1", "ipg": "98431211", "start": 57299, "end": 58085, "strand": 1, "sequence": null}, {"id": null, "hits": [{"query": "SCO5087", "subject": "WP_058047374.1", "identity": 76.794, "coverage": 89.50749464668094, "evalue": 0.0, "bitscore": 667.0}], "name": "WP_058047374.1", "ipg": "98431208", "start": 53657, "end": 54926, "strand": -1, "sequence": null}, {"id": null, "hits": [{"query": "SCO5088", "subject": "WP_058047373.1", "identity": 73.618, "coverage": 97.78869778869779, "evalue": 0.0, "bitscore": 557.0}], "name": "WP_058047373.1", "ipg": "98431207", "start": 52428, "end": 53661, "strand": -1, "sequence": null}, {"id": null, "hits": [{"query": "SCO5089", "subject": "WP_058047372.1", "identity": 54.878, "coverage": 95.34883720930233, "evalue": 5.07e-24, "bitscore": 96.7}], "name": "WP_058047372.1", "ipg": "98431206", "start": 52108, "end": 52372, "strand": -1, "sequence": null}], "clusters": [{"indices": [3, 2, 1, 0], "subjects": [], "intermediate_genes": [], "score": 7.16807, "start": 52108, "end": 58085, "number": 8970}]}]}, {"name": "Streptomyces roseifaciens", "strain": "NPDC020012", "scaffolds": [{"accession": "JBEYAI010000040.1", "subjects": [{"id": null, "hits": [{"query": "SCO5086", "subject": "MEU1820667.1", "identity": 67.433, "coverage": 100.0, "evalue": 1.37e-122, "bitscore": 360.0}], "name": "MEU1820667.1", "ipg": "98431211", "start": 11876, "end": 12662, "strand": -1, "sequence": null}, {"id": null, "hits": [{"query": "SCO5087", "subject": "MEU1820670.1", "identity": 77.033, "coverage": 89.50749464668094, "evalue": 0.0, "bitscore": 670.0}], "name": "MEU1820670.1", "ipg": "237174230", "start": 14988, "end": 16257, "strand": 1, "sequence": null}, {"id": null, "hits": [{"query": "SCO5089", "subject": "MEU1820672.1", "identity": 54.878, "coverage": 95.34883720930233, "evalue": 5.07e-24, "bitscore": 96.7}], "name": "MEU1820672.1", "ipg": "98431206", "start": 17547, "end": 17811, "strand": 1, "sequence": null}], "clusters": [{"indices": [0, 1, 2], "subjects": [], "intermediate_genes": [], "score": 4.11267, "start": 11876, "end": 17811, "number": 8971}]}]}, {"name": "Streptomyces roseifaciens", "strain": "NPDC020024", "scaffolds": [{"accession": "JBEYKA010000040.1", "subjects": [{"id": null, "hits": [{"query": "SCO5086", "subject": "MEU1677376.1", "identity": 67.05, "coverage": 100.0, "evalue": 3.1e-121, "bitscore": 356.0}], "name": "MEU1677376.1", "ipg": "237174233", "start": 8506, "end": 9292, "strand": -1, "sequence": null}, {"id": null, "hits": [{"query": "SCO5087", "subject": "MEU1677379.1", "identity": 77.033, "coverage": 89.50749464668094, "evalue": 0.0, "bitscore": 670.0}], "name": "MEU1677379.1", "ipg": "237174230", "start": 11663, "end": 12932, "strand": 1, "sequence": null}, {"id": null, "hits": [{"query": "SCO5088", "subject": "MEU1677380.1", "identity": 72.864, "coverage": 97.78869778869779, "evalue": 0.0, "bitscore": 550.0}], "name": "MEU1677380.1", "ipg": "237174228", "start": 12928, "end": 14164, "strand": 1, "sequence": null}, {"id": null, "hits": [{"query": "SCO5089", "subject": "MEU1677381.1", "identity": 54.878, "coverage": 95.34883720930233, "evalue": 5.07e-24, "bitscore": 96.7}], "name": "MEU1677381.1", "ipg": "98431206", "start": 14222, "end": 14486, "strand": 1, "sequence": null}], "clusters": [{"indices": [0, 1, 2, 3], "subjects": [], "intermediate_genes": [], "score": 7.16727, "start": 8506, "end": 14486, "number": 8972}]}]}, {"name": "Streptomyces roseifaciens", "strain": "NPDC020049", "scaffolds": [{"accession": "JBEYJZ010000062.1", "subjects": [{"id": null, "hits": [{"query": "SCO5086", "subject": "MEW2035096.1", "identity": 67.05, "coverage": 100.0, "evalue": 3.1e-121, "bitscore": 356.0}], "name": "MEW2035096.1", "ipg": "237174233", "start": 3973, "end": 4759, "strand": -1, "sequence": null}, {"id": null, "hits": [{"query": "SCO5087", "subject": "MEW2035099.1", "identity": 77.033, "coverage": 89.50749464668094, "evalue": 0.0, "bitscore": 670.0}], "name": "MEW2035099.1", "ipg": "237174230", "start": 7130, "end": 8399, "strand": 1, "sequence": null}, {"id": null, "hits": [{"query": "SCO5088", "subject": "MEW2035100.1", "identity": 72.864, "coverage": 97.78869778869779, "evalue": 0.0, "bitscore": 550.0}], "name": "MEW2035100.1", "ipg": "237174228", "start": 8395, "end": 9631, "strand": 1, "sequence": null}, {"id": null, "hits": [{"query": "SCO5089", "subject": "MEW2035101.1", "identity": 54.878, "coverage": 95.34883720930233, "evalue": 5.07e-24, "bitscore": 96.7}], "name": "MEW2035101.1", "ipg": "98431206", "start": 9689, "end": 9953, "strand": 1, "sequence": null}], "clusters": [{"indices": [0, 1, 2, 3], "subjects": [], "intermediate_genes": [], "score": 7.16727, "start": 3973, "end": 9953, "number": 8973}]}]}, {"name": "Streptomyces rectiverticillatus", "strain": "B15-08", "scaffolds": [{"accession": "NZ_CP040752.1", "subjects": [{"id": null, "hits": [{"query": "SCO5086", "subject": "WP_179081678.1", "identity": 67.05, "coverage": 100.0, "evalue": 1.58e-122, "bitscore": 359.0}], "name": "WP_179081678.1", "ipg": "335829504", "start": 3720032, "end": 3720818, "strand": -1, "sequence": null}, {"id": null, "hits": [{"query": "SCO5086", "subject": "WP_179079819.1", "identity": 61.742, "coverage": 99.61685823754789, "evalue": 5.19e-108, "bitscore": 323.0}], "name": "WP_179079819.1", "ipg": "335827800", "start": 1043677, "end": 1044481, "strand": 1, "sequence": null}, {"id": null, "hits": [{"query": "SCO5087", "subject": "WP_179081681.1", "identity": 76.794, "coverage": 89.50749464668094, "evalue": 0.0, "bitscore": 667.0}], "name": "WP_179081681.1", "ipg": "335829502", "start": 3723235, "end": 3724504, "strand": 1, "sequence": null}, {"id": null, "hits": [{"query": "SCO5087", "subject": "WP_179079816.1", "identity": 70.167, "coverage": 89.72162740899357, "evalue": 0.0, "bitscore": 592.0}], "name": "WP_179079816.1", "ipg": "335827654", "start": 1040851, "end": 1042138, "strand": 1, "sequence": null}, {"id": null, "hits": [{"query": "SCO5088", "subject": "WP_179081682.1", "identity": 73.367, "coverage": 97.78869778869779, "evalue": 0.0, "bitscore": 554.0}], "name": "WP_179081682.1", "ipg": "335829580", "start": 3724500, "end": 3725733, "strand": 1, "sequence": null}, {"id": null, "hits": [{"query": "SCO5088", "subject": "WP_179079817.1", "identity": 61.596, "coverage": 98.28009828009829, "evalue": 8.67e-164, "bitscore": 476.0}], "name": "WP_179079817.1", "ipg": "335827758", "start": 1042134, "end": 1043367, "strand": 1, "sequence": null}, {"id": null, "hits": [{"query": "SCO5089", "subject": "WP_058047372.1", "identity": 54.878, "coverage": 95.34883720930233, "evalue": 5.07e-24, "bitscore": 96.7}], "name": "WP_058047372.1", "ipg": "98431206", "start": 3725778, "end": 3726042, "strand": 1, "sequence": null}, {"id": null, "hits": [{"query": "SCO5089", "subject": "WP_179079818.1", "identity": 43.21, "coverage": 94.18604651162791, "evalue": 2.98e-13, "bitscore": 69.3}], "name": "WP_179079818.1", "ipg": "335827812", "start": 1043394, "end": 1043664, "strand": 1, "sequence": null}], "clusters": [{"indices": [0, 2, 4, 6], "subjects": [], "intermediate_genes": [], "score": 7.16767, "start": 3720032, "end": 3726042, "number": 8975}, {"indices": [3, 5, 7, 1], "subjects": [], "intermediate_genes": [], "score": 6.14603, "start": 1040851, "end": 1044481, "number": 8974}]}, {"accession": "CP040752.1", "subjects": [{"id": null, "hits": [{"query": "SCO5086", "subject": "QLE72938.1", "identity": 67.05, "coverage": 100.0, "evalue": 1.58e-122, "bitscore": 359.0}], "name": "QLE72938.1", "ipg": "335829504", "start": 3720032, "end": 3720818, "strand": -1, "sequence": null}, {"id": null, "hits": [{"query": "SCO5086", "subject": "QLE70925.1", "identity": 61.742, "coverage": 99.61685823754789, "evalue": 5.19e-108, "bitscore": 323.0}], "name": "QLE70925.1", "ipg": "335827800", "start": 1043677, "end": 1044481, "strand": 1, "sequence": null}, {"id": null, "hits": [{"query": "SCO5087", "subject": "QLE72941.1", "identity": 76.794, "coverage": 89.50749464668094, "evalue": 0.0, "bitscore": 667.0}], "name": "QLE72941.1", "ipg": "335829502", "start": 3723235, "end": 3724504, "strand": 1, "sequence": null}, {"id": null, "hits": [{"query": "SCO5087", "subject": "QLE70922.1", "identity": 70.167, "coverage": 89.72162740899357, "evalue": 0.0, "bitscore": 592.0}], "name": "QLE70922.1", "ipg": "335827654", "start": 1040851, "end": 1042138, "strand": 1, "sequence": null}, {"id": null, "hits": [{"query": "SCO5088", "subject": "QLE72942.1", "identity": 73.367, "coverage": 97.78869778869779, "evalue": 0.0, "bitscore": 554.0}], "name": "QLE72942.1", "ipg": "335829580", "start": 3724500, "end": 3725733, "strand": 1, "sequence": null}, {"id": null, "hits": [{"query": "SCO5088", "subject": "QLE70923.1", "identity": 61.596, "coverage": 98.28009828009829, "evalue": 8.67e-164, "bitscore": 476.0}], "name": "QLE70923.1", "ipg": "335827758", "start": 1042134, "end": 1043367, "strand": 1, "sequence": null}, {"id": null, "hits": [{"query": "SCO5089", "subject": "QLE72943.1", "identity": 54.878, "coverage": 95.34883720930233, "evalue": 5.07e-24, "bitscore": 96.7}], "name": "QLE72943.1", "ipg": "98431206", "start": 3725778, "end": 3726042, "strand": 1, "sequence": null}, {"id": null, "hits": [{"query": "SCO5089", "subject": "QLE70924.1", "identity": 43.21, "coverage": 94.18604651162791, "evalue": 2.98e-13, "bitscore": 69.3}], "name": "QLE70924.1", "ipg": "335827812", "start": 1043394, "end": 1043664, "strand": 1, "sequence": null}], "clusters": []}]}, {"name": "Streptomyces chrestomyceticus", "strain": "NPDC020200", "scaffolds": [{"accession": "NZ_JBIRXD010000037.1", "subjects": [{"id": null, "hits": [{"query": "SCO5086", "subject": "WP_398754428.1", "identity": 69.732, "coverage": 100.0, "evalue": 3.4e-122, "bitscore": 358.0}], "name": "WP_398754428.1", "ipg": "933272346", "start": 14765, "end": 15551, "strand": -1, "sequence": null}, {"id": null, "hits": [{"query": "SCO5087", "subject": "WP_398754424.1", "identity": 74.402, "coverage": 89.50749464668094, "evalue": 0.0, "bitscore": 649.0}], "name": "WP_398754424.1", "ipg": "933273473", "start": 12204, "end": 13473, "strand": -1, "sequence": null}, {"id": null, "hits": [{"query": "SCO5088", "subject": "WP_398754422.1", "identity": 66.5, "coverage": 98.28009828009829, "evalue": 1.41e-162, "bitscore": 473.0}], "name": "WP_398754422.1", "ipg": "933268814", "start": 10981, "end": 12208, "strand": -1, "sequence": null}, {"id": null, "hits": [{"query": "SCO5089", "subject": "WP_398754453.1", "identity": 40.0, "coverage": 98.83720930232558, "evalue": 3.54e-11, "bitscore": 64.3}], "name": "WP_398754453.1", "ipg": "933272543", "start": 28639, "end": 28909, "strand": -1, "sequence": null}], "clusters": [{"indices": [2, 1, 0, 3], "subjects": [], "intermediate_genes": [], "score": 6.15443, "start": 10981, "end": 28909, "number": 8978}]}, {"accession": "JBIRXD010000037.1", "subjects": [{"id": null, "hits": [{"query": "SCO5086", "subject": "MFI2242267.1", "identity": 69.732, "coverage": 100.0, "evalue": 3.4e-122, "bitscore": 358.0}], "name": "MFI2242267.1", "ipg": "933272346", "start": 14765, "end": 15551, "strand": -1, "sequence": null}, {"id": null, "hits": [{"query": "SCO5087", "subject": "MFI2242265.1", "identity": 74.402, "coverage": 89.50749464668094, "evalue": 0.0, "bitscore": 649.0}], "name": "MFI2242265.1", "ipg": "933273473", "start": 12204, "end": 13473, "strand": -1, "sequence": null}, {"id": null, "hits": [{"query": "SCO5088", "subject": "MFI2242264.1", "identity": 66.5, "coverage": 98.28009828009829, "evalue": 1.41e-162, "bitscore": 473.0}], "name": "MFI2242264.1", "ipg": "933268814", "start": 10981, "end": 12208, "strand": -1, "sequence": null}, {"id": null, "hits": [{"query": "SCO5089", "subject": "MFI2242280.1", "identity": 40.0, "coverage": 98.83720930232558, "evalue": 3.54e-11, "bitscore": 64.3}], "name": "MFI2242280.1", "ipg": "933272543", "start": 28639, "end": 28909, "strand": -1, "sequence": null}], "clusters": []}]}, {"name": "Streptomyces chrestomyceticus", "strain": "TBRC 1925", "scaffolds": [{"accession": "NZ_JAEAGG010000008.1", "subjects": [{"id": null, "hits": [{"query": "SCO5087", "subject": "WP_032926293.1", "identity": 65.7, "coverage": 88.6509635974304, "evalue": 0.0, "bitscore": 556.0}], "name": "WP_032926293.1", "ipg": "64603038", "start": 53308, "end": 54598, "strand": -1, "sequence": null}, {"id": null, "hits": [{"query": "SCO5089", "subject": "WP_031001489.1", "identity": 44.776, "coverage": 75.5813953488372, "evalue": 6.59e-06, "bitscore": 50.8}], "name": "WP_031001489.1", "ipg": "59814964", "start": 57716, "end": 57986, "strand": -1, "sequence": null}], "clusters": []}, {"accession": "NZ_JAEAGG010000004.1", "subjects": [{"id": null, "hits": [{"query": "SCO5089", "subject": "WP_206504810.1", "identity": 44.737, "coverage": 88.37209302325581, "evalue": 5.64e-12, "bitscore": 66.2}], "name": "WP_206504810.1", "ipg": "414161389", "start": 712481, "end": 712745, "strand": -1, "sequence": null}], "clusters": []}]}, {"name": "Streptomyces chrestomyceticus", "strain": "ADP4", "scaffolds": [{"accession": "NZ_JAVFKM010000008.1", "subjects": [{"id": null, "hits": [{"query": "SCO5087", "subject": "WP_032926293.1", "identity": 65.7, "coverage": 88.6509635974304, "evalue": 0.0, "bitscore": 556.0}], "name": "WP_032926293.1", "ipg": "64603038", "start": 188853, "end": 190143, "strand": 1, "sequence": null}, {"id": null, "hits": [{"query": "SCO5089", "subject": "WP_031001489.1", "identity": 44.776, "coverage": 75.5813953488372, "evalue": 6.59e-06, "bitscore": 50.8}], "name": "WP_031001489.1", "ipg": "59814964", "start": 185465, "end": 185735, "strand": 1, "sequence": null}], "clusters": []}, {"accession": "NZ_JAVFKM010000024.1", "subjects": [{"id": null, "hits": [{"query": "SCO5089", "subject": "WP_206504810.1", "identity": 44.737, "coverage": 88.37209302325581, "evalue": 5.64e-12, "bitscore": 66.2}], "name": "WP_206504810.1", "ipg": "414161389", "start": 2479, "end": 2743, "strand": -1, "sequence": null}], "clusters": []}]}, {"name": "Streptomyces chrestomyceticus", "strain": "NPDC045757", "scaffolds": [{"accession": "NZ_JBEZAK010000013.1", "subjects": [{"id": null, "hits": [{"query": "SCO5087", "subject": "WP_032926293.1", "identity": 65.7, "coverage": 88.6509635974304, "evalue": 0.0, "bitscore": 556.0}], "name": "WP_032926293.1", "ipg": "64603038", "start": 204636, "end": 205926, "strand": -1, "sequence": null}, {"id": null, "hits": [{"query": "SCO5089", "subject": "WP_031001489.1", "identity": 44.776, "coverage": 75.5813953488372, "evalue": 6.59e-06, "bitscore": 50.8}], "name": "WP_031001489.1", "ipg": "59814964", "start": 209044, "end": 209314, "strand": -1, "sequence": null}], "clusters": []}, {"accession": "JBEZAK010000013.1", "subjects": [{"id": null, "hits": [{"query": "SCO5087", "subject": "MEU6962565.1", "identity": 65.7, "coverage": 88.6509635974304, "evalue": 0.0, "bitscore": 556.0}], "name": "MEU6962565.1", "ipg": "64603038", "start": 204636, "end": 205926, "strand": -1, "sequence": null}, {"id": null, "hits": [{"query": "SCO5089", "subject": "MEU6962572.1", "identity": 44.776, "coverage": 75.5813953488372, "evalue": 6.59e-06, "bitscore": 50.8}], "name": "MEU6962572.1", "ipg": "59814964", "start": 209044, "end": 209314, "strand": -1, "sequence": null}], "clusters": []}]}, {"name": "Streptomyces chrestomyceticus", "strain": "NPDC045451", "scaffolds": [{"accession": "NZ_JBEZAP010000015.1", "subjects": [{"id": null, "hits": [{"query": "SCO5087", "subject": "WP_032926293.1", "identity": 65.7, "coverage": 88.6509635974304, "evalue": 0.0, "bitscore": 556.0}], "name": "WP_032926293.1", "ipg": "64603038", "start": 11002, "end": 12292, "strand": -1, "sequence": null}, {"id": null, "hits": [{"query": "SCO5089", "subject": "WP_031001489.1", "identity": 44.776, "coverage": 75.5813953488372, "evalue": 6.59e-06, "bitscore": 50.8}], "name": "WP_031001489.1", "ipg": "59814964", "start": 15410, "end": 15680, "strand": -1, "sequence": null}], "clusters": []}, {"accession": "JBEZAP010000015.1", "subjects": [{"id": null, "hits": [{"query": "SCO5087", "subject": "MEU7228023.1", "identity": 65.7, "coverage": 88.6509635974304, "evalue": 0.0, "bitscore": 556.0}], "name": "MEU7228023.1", "ipg": "64603038", "start": 11002, "end": 12292, "strand": -1, "sequence": null}, {"id": null, "hits": [{"query": "SCO5089", "subject": "MEU7228030.1", "identity": 44.776, "coverage": 75.5813953488372, "evalue": 6.59e-06, "bitscore": 50.8}], "name": "MEU7228030.1", "ipg": "59814964", "start": 15410, "end": 15680, "strand": -1, "sequence": null}], "clusters": []}]}, {"name": "Streptomyces chrestomyceticus", "strain": "NPDC045234", "scaffolds": [{"accession": "NZ_JBEZAU010000019.1", "subjects": [{"id": null, "hits": [{"query": "SCO5087", "subject": "WP_032926293.1", "identity": 65.7, "coverage": 88.6509635974304, "evalue": 0.0, "bitscore": 556.0}], "name": "WP_032926293.1", "ipg": "64603038", "start": 36800, "end": 38090, "strand": -1, "sequence": null}, {"id": null, "hits": [{"query": "SCO5089", "subject": "WP_031001489.1", "identity": 44.776, "coverage": 75.5813953488372, "evalue": 6.59e-06, "bitscore": 50.8}], "name": "WP_031001489.1", "ipg": "59814964", "start": 41208, "end": 41478, "strand": -1, "sequence": null}], "clusters": []}, {"accession": "JBEZAU010000019.1", "subjects": [{"id": null, "hits": [{"query": "SCO5087", "subject": "MEU7235508.1", "identity": 65.7, "coverage": 88.6509635974304, "evalue": 0.0, "bitscore": 556.0}], "name": "MEU7235508.1", "ipg": "64603038", "start": 36800, "end": 38090, "strand": -1, "sequence": null}, {"id": null, "hits": [{"query": "SCO5089", "subject": "MEU7235515.1", "identity": 44.776, "coverage": 75.5813953488372, "evalue": 6.59e-06, "bitscore": 50.8}], "name": "MEU7235515.1", "ipg": "59814964", "start": 41208, "end": 41478, "strand": -1, "sequence": null}], "clusters": []}]}, {"name": "Streptomyces chrestomyceticus", "strain": "NPDC045187", "scaffolds": [{"accession": "NZ_JBEZAV010000166.1", "subjects": [{"id": null, "hits": [{"query": "SCO5087", "subject": "WP_032926293.1", "identity": 65.7, "coverage": 88.6509635974304, "evalue": 0.0, "bitscore": 556.0}], "name": "WP_032926293.1", "ipg": "64603038", "start": 3028, "end": 4318, "strand": 1, "sequence": null}], "clusters": []}, {"accession": "JBEZAV010000166.1", "subjects": [{"id": null, "hits": [{"query": "SCO5087", "subject": "MEU7162393.1", "identity": 65.7, "coverage": 88.6509635974304, "evalue": 0.0, "bitscore": 556.0}], "name": "MEU7162393.1", "ipg": "64603038", "start": 3028, "end": 4318, "strand": 1, "sequence": null}], "clusters": []}, {"accession": "NZ_JBEZAV010000119.1", "subjects": [{"id": null, "hits": [{"query": "SCO5089", "subject": "WP_031001489.1", "identity": 44.776, "coverage": 75.5813953488372, "evalue": 6.59e-06, "bitscore": 50.8}], "name": "WP_031001489.1", "ipg": "59814964", "start": 140, "end": 410, "strand": -1, "sequence": null}], "clusters": []}, {"accession": "JBEZAV010000119.1", "subjects": [{"id": null, "hits": [{"query": "SCO5089", "subject": "MEU7161720.1", "identity": 44.776, "coverage": 75.5813953488372, "evalue": 6.59e-06, "bitscore": 50.8}], "name": "MEU7161720.1", "ipg": "59814964", "start": 140, "end": 410, "strand": -1, "sequence": null}], "clusters": []}]}, {"name": "Streptomyces chrestomyceticus", "strain": "GCAL-9", "scaffolds": [{"accession": "NZ_JBHDZO010000053.1", "subjects": [{"id": null, "hits": [{"query": "SCO5087", "subject": "WP_032926293.1", "identity": 65.7, "coverage": 88.6509635974304, "evalue": 0.0, "bitscore": 556.0}], "name": "WP_032926293.1", "ipg": "64603038", "start": 3015, "end": 4305, "strand": 1, "sequence": null}], "clusters": []}, {"accession": "JBHDZO010000053.1", "subjects": [{"id": null, "hits": [{"query": "SCO5087", "subject": "MFB1046538.1", "identity": 65.7, "coverage": 88.6509635974304, "evalue": 0.0, "bitscore": 556.0}], "name": "MFB1046538.1", "ipg": "64603038", "start": 3015, "end": 4305, "strand": 1, "sequence": null}], "clusters": []}, {"accession": "NZ_JBHDZO010000036.1", "subjects": [{"id": null, "hits": [{"query": "SCO5089", "subject": "WP_031001489.1", "identity": 44.776, "coverage": 75.5813953488372, "evalue": 6.59e-06, "bitscore": 50.8}], "name": "WP_031001489.1", "ipg": "59814964", "start": 80855, "end": 81125, "strand": 1, "sequence": null}], "clusters": []}, {"accession": "JBHDZO010000036.1", "subjects": [{"id": null, "hits": [{"query": "SCO5089", "subject": "MFB1045509.1", "identity": 44.776, "coverage": 75.5813953488372, "evalue": 6.59e-06, "bitscore": 50.8}], "name": "MFB1045509.1", "ipg": "59814964", "start": 80855, "end": 81125, "strand": 1, "sequence": null}], "clusters": []}]}, {"name": "Streptomyces chrestomyceticus", "strain": "NPDC003050", "scaffolds": [{"accession": "NZ_JBIAPH010000020.1", "subjects": [{"id": null, "hits": [{"query": "SCO5089", "subject": "WP_206504810.1", "identity": 44.737, "coverage": 88.37209302325581, "evalue": 5.64e-12, "bitscore": 66.2}], "name": "WP_206504810.1", "ipg": "414161389", "start": 2159, "end": 2423, "strand": -1, "sequence": null}], "clusters": []}, {"accession": "JBIAPH010000020.1", "subjects": [{"id": null, "hits": [{"query": "SCO5089", "subject": "MFF3276830.1", "identity": 44.737, "coverage": 88.37209302325581, "evalue": 5.64e-12, "bitscore": 66.2}], "name": "MFF3276830.1", "ipg": "414161389", "start": 2159, "end": 2423, "strand": -1, "sequence": null}], "clusters": []}]}, {"name": "Parafrankia irregularis", "strain": "DSM 45899", "scaffolds": [{"accession": "NZ_FAOZ01000027.1", "subjects": [{"id": null, "hits": [{"query": "SCO5086", "subject": "WP_091283370.1", "identity": 69.349, "coverage": 100.0, "evalue": 3.96e-122, "bitscore": 358.0}], "name": "WP_091283370.1", "ipg": "102588072", "start": 17214, "end": 18000, "strand": -1, "sequence": null}, {"id": null, "hits": [{"query": "SCO5087", "subject": "WP_091283394.1", "identity": 72.642, "coverage": 90.79229122055675, "evalue": 0.0, "bitscore": 623.0}], "name": "WP_091283394.1", "ipg": "102588084", "start": 30794, "end": 32063, "strand": -1, "sequence": null}, {"id": null, "hits": [{"query": "SCO5088", "subject": "WP_091283392.1", "identity": 65.271, "coverage": 99.75429975429975, "evalue": 1.24e-176, "bitscore": 508.0}], "name": "WP_091283392.1", "ipg": "102588083", "start": 29559, "end": 30798, "strand": -1, "sequence": null}, {"id": null, "hits": [{"query": "SCO5089", "subject": "WP_091283390.1", "identity": 51.948, "coverage": 89.53488372093024, "evalue": 5.36e-15, "bitscore": 73.9}], "name": "WP_091283390.1", "ipg": "102588082", "start": 29254, "end": 29539, "strand": -1, "sequence": null}], "clusters": [{"indices": [0, 3, 2, 1], "subjects": [], "intermediate_genes": [], "score": 6.15629, "start": 17214, "end": 32063, "number": 8980}]}, {"accession": "FAOZ01000027.1", "subjects": [{"id": null, "hits": [{"query": "SCO5086", "subject": "CUU59340.1", "identity": 69.349, "coverage": 100.0, "evalue": 3.96e-122, "bitscore": 358.0}], "name": "CUU59340.1", "ipg": "102588072", "start": 17214, "end": 18000, "strand": -1, "sequence": null}, {"id": null, "hits": [{"query": "SCO5087", "subject": "CUU59352.1", "identity": 72.642, "coverage": 90.79229122055675, "evalue": 0.0, "bitscore": 623.0}], "name": "CUU59352.1", "ipg": "102588084", "start": 30794, "end": 32063, "strand": -1, "sequence": null}, {"id": null, "hits": [{"query": "SCO5088", "subject": "CUU59351.1", "identity": 65.271, "coverage": 99.75429975429975, "evalue": 1.24e-176, "bitscore": 508.0}], "name": "CUU59351.1", "ipg": "102588083", "start": 29559, "end": 30798, "strand": -1, "sequence": null}, {"id": null, "hits": [{"query": "SCO5089", "subject": "CUU59350.1", "identity": 51.948, "coverage": 89.53488372093024, "evalue": 5.36e-15, "bitscore": 73.9}], "name": "CUU59350.1", "ipg": "102588082", "start": 29254, "end": 29539, "strand": -1, "sequence": null}], "clusters": []}]}, {"name": "Parafrankia sp.", "strain": "CH37", "scaffolds": [{"accession": "NZ_JADBID010000001.1", "subjects": [{"id": null, "hits": [{"query": "SCO5086", "subject": "WP_091283370.1", "identity": 69.349, "coverage": 100.0, "evalue": 3.96e-122, "bitscore": 358.0}], "name": "WP_091283370.1", "ipg": "102588072", "start": 2958872, "end": 2959658, "strand": 1, "sequence": null}, {"id": null, "hits": [{"query": "SCO5087", "subject": "WP_091283394.1", "identity": 72.642, "coverage": 90.79229122055675, "evalue": 0.0, "bitscore": 623.0}], "name": "WP_091283394.1", "ipg": "102588084", "start": 2944761, "end": 2946030, "strand": 1, "sequence": null}, {"id": null, "hits": [{"query": "SCO5088", "subject": "WP_091283392.1", "identity": 65.271, "coverage": 99.75429975429975, "evalue": 1.24e-176, "bitscore": 508.0}], "name": "WP_091283392.1", "ipg": "102588083", "start": 2946026, "end": 2947265, "strand": 1, "sequence": null}, {"id": null, "hits": [{"query": "SCO5089", "subject": "WP_091283390.1", "identity": 51.948, "coverage": 89.53488372093024, "evalue": 5.36e-15, "bitscore": 73.9}], "name": "WP_091283390.1", "ipg": "102588082", "start": 2947285, "end": 2947570, "strand": 1, "sequence": null}], "clusters": [{"indices": [1, 2, 3, 0], "subjects": [], "intermediate_genes": [], "score": 6.15629, "start": 2944761, "end": 2959658, "number": 8982}]}, {"accession": "JADBID010000001.1", "subjects": [{"id": null, "hits": [{"query": "SCO5086", "subject": "MBE3201585.1", "identity": 69.349, "coverage": 100.0, "evalue": 3.96e-122, "bitscore": 358.0}], "name": "MBE3201585.1", "ipg": "102588072", "start": 2958872, "end": 2959658, "strand": 1, "sequence": null}, {"id": null, "hits": [{"query": "SCO5087", "subject": "MBE3201573.1", "identity": 72.642, "coverage": 90.79229122055675, "evalue": 0.0, "bitscore": 623.0}], "name": "MBE3201573.1", "ipg": "102588084", "start": 2944761, "end": 2946030, "strand": 1, "sequence": null}, {"id": null, "hits": [{"query": "SCO5088", "subject": "MBE3201574.1", "identity": 65.271, "coverage": 99.75429975429975, "evalue": 1.24e-176, "bitscore": 508.0}], "name": "MBE3201574.1", "ipg": "102588083", "start": 2946026, "end": 2947265, "strand": 1, "sequence": null}, {"id": null, "hits": [{"query": "SCO5089", "subject": "MBE3201575.1", "identity": 51.948, "coverage": 89.53488372093024, "evalue": 5.36e-15, "bitscore": 73.9}], "name": "MBE3201575.1", "ipg": "102588082", "start": 2947285, "end": 2947570, "strand": 1, "sequence": null}], "clusters": []}]}, {"name": "Parafrankia sp.", "strain": "FMc2", "scaffolds": [{"accession": "NZ_JBFLUG010000026.1", "subjects": [{"id": null, "hits": [{"query": "SCO5086", "subject": "WP_368961100.1", "identity": 68.199, "coverage": 100.0, "evalue": 6.78e-122, "bitscore": 358.0}], "name": "WP_368961100.1", "ipg": "886013239", "start": 7746, "end": 8532, "strand": -1, "sequence": null}, {"id": null, "hits": [{"query": "SCO5087", "subject": "WP_368961111.1", "identity": 79.036, "coverage": 88.86509635974305, "evalue": 0.0, "bitscore": 679.0}], "name": "WP_368961111.1", "ipg": "886013286", "start": 19297, "end": 20560, "strand": 1, "sequence": null}, {"id": null, "hits": [{"query": "SCO5088", "subject": "WP_368961112.1", "identity": 70.588, "coverage": 99.5085995085995, "evalue": 2.91e-177, "bitscore": 511.0}], "name": "WP_368961112.1", "ipg": "886013297", "start": 20556, "end": 21882, "strand": 1, "sequence": null}, {"id": null, "hits": [{"query": "SCO5089", "subject": "WP_368961113.1", "identity": 56.79, "coverage": 94.18604651162791, "evalue": 1.97e-23, "bitscore": 95.1}], "name": "WP_368961113.1", "ipg": "886013227", "start": 21888, "end": 22152, "strand": 1, "sequence": null}], "clusters": [{"indices": [0, 1, 2, 3], "subjects": [], "intermediate_genes": [], "score": 7.16431, "start": 7746, "end": 22152, "number": 8984}]}, {"accession": "JBFLUG010000026.1", "subjects": [{"id": null, "hits": [{"query": "SCO5086", "subject": "MEX5633294.1", "identity": 68.199, "coverage": 100.0, "evalue": 6.78e-122, "bitscore": 358.0}], "name": "MEX5633294.1", "ipg": "886013239", "start": 7746, "end": 8532, "strand": -1, "sequence": null}, {"id": null, "hits": [{"query": "SCO5087", "subject": "MEX5633304.1", "identity": 79.036, "coverage": 88.86509635974305, "evalue": 0.0, "bitscore": 679.0}], "name": "MEX5633304.1", "ipg": "886013286", "start": 19297, "end": 20560, "strand": 1, "sequence": null}, {"id": null, "hits": [{"query": "SCO5088", "subject": "MEX5633305.1", "identity": 70.588, "coverage": 99.5085995085995, "evalue": 2.91e-177, "bitscore": 511.0}], "name": "MEX5633305.1", "ipg": "886013297", "start": 20556, "end": 21882, "strand": 1, "sequence": null}, {"id": null, "hits": [{"query": "SCO5089", "subject": "MEX5633306.1", "identity": 56.79, "coverage": 94.18604651162791, "evalue": 1.97e-23, "bitscore": 95.1}], "name": "MEX5633306.1", "ipg": "886013227", "start": 21888, "end": 22152, "strand": 1, "sequence": null}], "clusters": []}]}, {"name": "Parafrankia sp.", "strain": "EUN1f", "scaffolds": [{"accession": "NZ_ADGX01000070.1", "subjects": [{"id": null, "hits": [{"query": "SCO5086", "subject": "WP_006542140.1", "identity": 67.816, "coverage": 100.0, "evalue": 1.15e-119, "bitscore": 352.0}], "name": "WP_006542140.1", "ipg": "19398165", "start": 3023, "end": 3809, "strand": 1, "sequence": null}], "clusters": []}, {"accession": "ADGX01000070.1", "subjects": [{"id": null, "hits": [{"query": "SCO5086", "subject": "EFC82563.1", "identity": 67.816, "coverage": 100.0, "evalue": 1.15e-119, "bitscore": 352.0}], "name": "EFC82563.1", "ipg": "19398165", "start": 3023, "end": 3809, "strand": 1, "sequence": null}], "clusters": []}, {"accession": "NZ_ADGX01000029.1", "subjects": [{"id": null, "hits": [{"query": "SCO5087", "subject": "WP_006540198.1", "identity": 72.17, "coverage": 90.79229122055675, "evalue": 0.0, "bitscore": 615.0}], "name": "WP_006540198.1", "ipg": "19400166", "start": 63256, "end": 64525, "strand": 1, "sequence": null}, {"id": null, "hits": [{"query": "SCO5088", "subject": "WP_006540199.1", "identity": 65.337, "coverage": 98.52579852579852, "evalue": 4.11e-177, "bitscore": 509.0}], "name": "WP_006540199.1", "ipg": "19400167", "start": 64521, "end": 65760, "strand": 1, "sequence": null}, {"id": null, "hits": [{"query": "SCO5089", "subject": "WP_006540200.1", "identity": 51.948, "coverage": 89.53488372093024, "evalue": 6.52e-15, "bitscore": 73.9}], "name": "WP_006540200.1", "ipg": "19400168", "start": 65780, "end": 66065, "strand": 1, "sequence": null}], "clusters": [{"indices": [0, 1, 2], "subjects": [], "intermediate_genes": [], "score": 5.11979, "start": 63256, "end": 66065, "number": 8986}]}, {"accession": "ADGX01000029.1", "subjects": [{"id": null, "hits": [{"query": "SCO5087", "subject": "EFC84569.1", "identity": 72.17, "coverage": 90.79229122055675, "evalue": 0.0, "bitscore": 615.0}], "name": "EFC84569.1", "ipg": "19400166", "start": 63256, "end": 64525, "strand": 1, "sequence": null}, {"id": null, "hits": [{"query": "SCO5088", "subject": "EFC84570.1", "identity": 65.337, "coverage": 98.52579852579852, "evalue": 4.11e-177, "bitscore": 509.0}], "name": "EFC84570.1", "ipg": "19400167", "start": 64521, "end": 65760, "strand": 1, "sequence": null}, {"id": null, "hits": [{"query": "SCO5089", "subject": "EFC84571.1", "identity": 51.948, "coverage": 89.53488372093024, "evalue": 6.52e-15, "bitscore": 73.9}], "name": "EFC84571.1", "ipg": "19400168", "start": 65780, "end": 66065, "strand": 1, "sequence": null}], "clusters": []}]}, {"name": "Parafrankia sp.", "strain": "FMc6", "scaffolds": [{"accession": "NZ_JBFLUH010000204.1", "subjects": [{"id": null, "hits": [{"query": "SCO5086", "subject": "WP_368955601.1", "identity": 62.069, "coverage": 100.0, "evalue": 2.89e-117, "bitscore": 346.0}], "name": "WP_368955601.1", "ipg": "886007990", "start": 9676, "end": 10462, "strand": 1, "sequence": null}], "clusters": []}, {"accession": "JBFLUH010000204.1", "subjects": [{"id": null, "hits": [{"query": "SCO5086", "subject": "MEX5712133.1", "identity": 62.069, "coverage": 100.0, "evalue": 2.89e-117, "bitscore": 346.0}], "name": "MEX5712133.1", "ipg": "886007990", "start": 9676, "end": 10462, "strand": 1, "sequence": null}], "clusters": []}]}, {"name": "Saccharothrix saharensis", "strain": "DSM 45456", "scaffolds": [{"accession": "NZ_VFPP01000001.1", "subjects": [{"id": null, "hits": [{"query": "SCO5086", "subject": "WP_141983144.1", "identity": 68.199, "coverage": 100.0, "evalue": 4.01e-122, "bitscore": 358.0}], "name": "WP_141983144.1", "ipg": "258956210", "start": 8202936, "end": 8203722, "strand": 1, "sequence": null}, {"id": null, "hits": [{"query": "SCO5087", "subject": "WP_141983139.1", "identity": 78.538, "coverage": 90.79229122055675, "evalue": 0.0, "bitscore": 671.0}], "name": "WP_141983139.1", "ipg": "258956145", "start": 8198327, "end": 8199602, "strand": -1, "sequence": null}, {"id": null, "hits": [{"query": "SCO5088", "subject": "WP_141983138.1", "identity": 73.25, "coverage": 98.28009828009829, "evalue": 0.0, "bitscore": 543.0}], "name": "WP_141983138.1", "ipg": "258956068", "start": 8197113, "end": 8198331, "strand": -1, "sequence": null}, {"id": null, "hits": [{"query": "SCO5089", "subject": "WP_141983137.1", "identity": 58.025, "coverage": 94.18604651162791, "evalue": 3.02e-23, "bitscore": 94.7}], "name": "WP_141983137.1", "ipg": "258956093", "start": 8196818, "end": 8197076, "strand": -1, "sequence": null}], "clusters": [{"indices": [3, 2, 1, 0], "subjects": [], "intermediate_genes": [], "score": 7.16667, "start": 8196818, "end": 8203722, "number": 8988}]}, {"accession": "VFPP01000001.1", "subjects": [{"id": null, "hits": [{"query": "SCO5086", "subject": "TQM85049.1", "identity": 68.199, "coverage": 100.0, "evalue": 4.01e-122, "bitscore": 358.0}], "name": "TQM85049.1", "ipg": "258956210", "start": 8202936, "end": 8203722, "strand": 1, "sequence": null}, {"id": null, "hits": [{"query": "SCO5087", "subject": "TQM85044.1", "identity": 78.538, "coverage": 90.79229122055675, "evalue": 0.0, "bitscore": 671.0}], "name": "TQM85044.1", "ipg": "258956145", "start": 8198327, "end": 8199602, "strand": -1, "sequence": null}, {"id": null, "hits": [{"query": "SCO5088", "subject": "TQM85043.1", "identity": 73.25, "coverage": 98.28009828009829, "evalue": 0.0, "bitscore": 543.0}], "name": "TQM85043.1", "ipg": "258956068", "start": 8197113, "end": 8198331, "strand": -1, "sequence": null}, {"id": null, "hits": [{"query": "SCO5089", "subject": "TQM85042.1", "identity": 58.025, "coverage": 94.18604651162791, "evalue": 3.02e-23, "bitscore": 94.7}], "name": "TQM85042.1", "ipg": "258956093", "start": 8196818, "end": 8197076, "strand": -1, "sequence": null}], "clusters": []}]}, {"name": "Saccharothrix saharensis", "strain": "NPDC006247", "scaffolds": [{"accession": "NZ_JBIAIA010000003.1", "subjects": [{"id": null, "hits": [{"query": "SCO5086", "subject": "WP_387490488.1", "identity": 67.433, "coverage": 100.0, "evalue": 9.17e-121, "bitscore": 355.0}], "name": "WP_387490488.1", "ipg": "918749301", "start": 473230, "end": 474016, "strand": 1, "sequence": null}, {"id": null, "hits": [{"query": "SCO5087", "subject": "WP_387490481.1", "identity": 78.774, "coverage": 90.79229122055675, "evalue": 0.0, "bitscore": 675.0}], "name": "WP_387490481.1", "ipg": "918750998", "start": 468774, "end": 470049, "strand": -1, "sequence": null}, {"id": null, "hits": [{"query": "SCO5088", "subject": "WP_387490480.1", "identity": 72.75, "coverage": 98.28009828009829, "evalue": 0.0, "bitscore": 554.0}], "name": "WP_387490480.1", "ipg": "918745537", "start": 467560, "end": 468778, "strand": -1, "sequence": null}, {"id": null, "hits": [{"query": "SCO5089", "subject": "WP_387490479.1", "identity": 58.025, "coverage": 94.18604651162791, "evalue": 3.68e-23, "bitscore": 94.4}], "name": "WP_387490479.1", "ipg": "918745529", "start": 467265, "end": 467523, "strand": -1, "sequence": null}], "clusters": [{"indices": [3, 2, 1, 0], "subjects": [], "intermediate_genes": [], "score": 7.16784, "start": 467265, "end": 474016, "number": 8990}]}, {"accession": "JBIAIA010000003.1", "subjects": [{"id": null, "hits": [{"query": "SCO5086", "subject": "MFE9746853.1", "identity": 67.433, "coverage": 100.0, "evalue": 9.17e-121, "bitscore": 355.0}], "name": "MFE9746853.1", "ipg": "918749301", "start": 473230, "end": 474016, "strand": 1, "sequence": null}, {"id": null, "hits": [{"query": "SCO5087", "subject": "MFE9746849.1", "identity": 78.774, "coverage": 90.79229122055675, "evalue": 0.0, "bitscore": 675.0}], "name": "MFE9746849.1", "ipg": "918750998", "start": 468774, "end": 470049, "strand": -1, "sequence": null}, {"id": null, "hits": [{"query": "SCO5088", "subject": "MFE9746848.1", "identity": 72.75, "coverage": 98.28009828009829, "evalue": 0.0, "bitscore": 554.0}], "name": "MFE9746848.1", "ipg": "918745537", "start": 467560, "end": 468778, "strand": -1, "sequence": null}, {"id": null, "hits": [{"query": "SCO5089", "subject": "MFE9746847.1", "identity": 58.025, "coverage": 94.18604651162791, "evalue": 3.68e-23, "bitscore": 94.4}], "name": "MFE9746847.1", "ipg": "918745529", "start": 467265, "end": 467523, "strand": -1, "sequence": null}], "clusters": []}, {"accession": "NZ_JBIAIA010000015.1", "subjects": [{"id": null, "hits": [{"query": "SCO5086", "subject": "WP_387498080.1", "identity": 63.32, "coverage": 99.23371647509579, "evalue": 2.28e-111, "bitscore": 331.0}], "name": "WP_387498080.1", "ipg": "918746410", "start": 111879, "end": 112662, "strand": -1, "sequence": null}, {"id": null, "hits": [{"query": "SCO5087", "subject": "WP_387498086.1", "identity": 69.157, "coverage": 88.86509635974305, "evalue": 0.0, "bitscore": 585.0}], "name": "WP_387498086.1", "ipg": "918746030", "start": 114172, "end": 115444, "strand": -1, "sequence": null}, {"id": null, "hits": [{"query": "SCO5088", "subject": "WP_387498084.1", "identity": 61.52, "coverage": 100.0, "evalue": 1.89e-153, "bitscore": 449.0}], "name": "WP_387498084.1", "ipg": "918751785", "start": 112961, "end": 114176, "strand": -1, "sequence": null}, {"id": null, "hits": [{"query": "SCO5089", "subject": "WP_387498082.1", "identity": 51.22, "coverage": 95.34883720930233, "evalue": 2.8e-17, "bitscore": 79.7}], "name": "WP_387498082.1", "ipg": "918745493", "start": 112677, "end": 112941, "strand": -1, "sequence": null}], "clusters": [{"indices": [0, 3, 2, 1], "subjects": [], "intermediate_genes": [], "score": 6.14447, "start": 111879, "end": 115444, "number": 8992}]}, {"accession": "JBIAIA010000015.1", "subjects": [{"id": null, "hits": [{"query": "SCO5086", "subject": "MFE9750527.1", "identity": 63.32, "coverage": 99.23371647509579, "evalue": 2.28e-111, "bitscore": 331.0}], "name": "MFE9750527.1", "ipg": "918746410", "start": 111879, "end": 112662, "strand": -1, "sequence": null}, {"id": null, "hits": [{"query": "SCO5087", "subject": "MFE9750530.1", "identity": 69.157, "coverage": 88.86509635974305, "evalue": 0.0, "bitscore": 585.0}], "name": "MFE9750530.1", "ipg": "918746030", "start": 114172, "end": 115444, "strand": -1, "sequence": null}, {"id": null, "hits": [{"query": "SCO5088", "subject": "MFE9750529.1", "identity": 61.52, "coverage": 100.0, "evalue": 1.89e-153, "bitscore": 449.0}], "name": "MFE9750529.1", "ipg": "918751785", "start": 112961, "end": 114176, "strand": -1, "sequence": null}, {"id": null, "hits": [{"query": "SCO5089", "subject": "MFE9750528.1", "identity": 51.22, "coverage": 95.34883720930233, "evalue": 2.8e-17, "bitscore": 79.7}], "name": "MFE9750528.1", "ipg": "918745493", "start": 112677, "end": 112941, "strand": -1, "sequence": null}], "clusters": []}]}, {"name": "Streptomyces halstedii", "strain": "NPDC087865", "scaffolds": [{"accession": "NZ_JBIUUO010000001.1", "subjects": [{"id": null, "hits": [{"query": "SCO5086", "subject": "WP_401019636.1", "identity": 68.775, "coverage": 96.93486590038314, "evalue": 5.38e-122, "bitscore": 358.0}], "name": "WP_401019636.1", "ipg": "937552256", "start": 589674, "end": 590460, "strand": 1, "sequence": null}, {"id": null, "hits": [{"query": "SCO5087", "subject": "WP_401019674.1", "identity": 65.33, "coverage": 90.5781584582441, "evalue": 0.0, "bitscore": 555.0}], "name": "WP_401019674.1", "ipg": "937551962", "start": 611625, "end": 612918, "strand": 1, "sequence": null}, {"id": null, "hits": [{"query": "SCO5088", "subject": "WP_401019676.1", "identity": 59.296, "coverage": 97.78869778869779, "evalue": 1.03e-147, "bitscore": 435.0}], "name": "WP_401019676.1", "ipg": "937550934", "start": 612914, "end": 614138, "strand": 1, "sequence": null}, {"id": null, "hits": [{"query": "SCO5089", "subject": "WP_265690076.1", "identity": 45.679, "coverage": 94.18604651162791, "evalue": 6.15e-12, "bitscore": 66.2}], "name": "WP_265690076.1", "ipg": "595920131", "start": 614185, "end": 614449, "strand": 1, "sequence": null}], "clusters": [{"indices": [1, 2, 3], "subjects": [], "intermediate_genes": [], "score": 5.10562, "start": 611625, "end": 614449, "number": 8994}]}, {"accession": "JBIUUO010000001.1", "subjects": [{"id": null, "hits": [{"query": "SCO5086", "subject": "MFJ2226277.1", "identity": 68.775, "coverage": 96.93486590038314, "evalue": 5.38e-122, "bitscore": 358.0}], "name": "MFJ2226277.1", "ipg": "937552256", "start": 589674, "end": 590460, "strand": 1, "sequence": null}, {"id": null, "hits": [{"query": "SCO5087", "subject": "MFJ2226297.1", "identity": 65.33, "coverage": 90.5781584582441, "evalue": 0.0, "bitscore": 555.0}], "name": "MFJ2226297.1", "ipg": "937551962", "start": 611625, "end": 612918, "strand": 1, "sequence": null}, {"id": null, "hits": [{"query": "SCO5088", "subject": "MFJ2226298.1", "identity": 59.296, "coverage": 97.78869778869779, "evalue": 1.03e-147, "bitscore": 435.0}], "name": "MFJ2226298.1", "ipg": "937550934", "start": 612914, "end": 614138, "strand": 1, "sequence": null}, {"id": null, "hits": [{"query": "SCO5089", "subject": "MFJ2226299.1", "identity": 45.679, "coverage": 94.18604651162791, "evalue": 6.15e-12, "bitscore": 66.2}], "name": "MFJ2226299.1", "ipg": "595920131", "start": 614185, "end": 614449, "strand": 1, "sequence": null}], "clusters": []}]}, {"name": "Streptomyces halstedii", "strain": "NPDC087536", "scaffolds": [{"accession": "NZ_JBIUXE010000015.1", "subjects": [{"id": null, "hits": [{"query": "SCO5086", "subject": "WP_401019636.1", "identity": 68.775, "coverage": 96.93486590038314, "evalue": 5.38e-122, "bitscore": 358.0}], "name": "WP_401019636.1", "ipg": "937552256", "start": 170822, "end": 171608, "strand": 1, "sequence": null}, {"id": null, "hits": [{"query": "SCO5087", "subject": "WP_401070547.1", "identity": 65.094, "coverage": 90.5781584582441, "evalue": 0.0, "bitscore": 554.0}], "name": "WP_401070547.1", "ipg": "937721958", "start": 192765, "end": 194058, "strand": 1, "sequence": null}, {"id": null, "hits": [{"query": "SCO5088", "subject": "WP_401019676.1", "identity": 59.296, "coverage": 97.78869778869779, "evalue": 1.03e-147, "bitscore": 435.0}], "name": "WP_401019676.1", "ipg": "937550934", "start": 194054, "end": 195278, "strand": 1, "sequence": null}, {"id": null, "hits": [{"query": "SCO5089", "subject": "WP_265690076.1", "identity": 45.679, "coverage": 94.18604651162791, "evalue": 6.15e-12, "bitscore": 66.2}], "name": "WP_265690076.1", "ipg": "595920131", "start": 195326, "end": 195590, "strand": 1, "sequence": null}], "clusters": [{"indices": [1, 2, 3], "subjects": [], "intermediate_genes": [], "score": 5.10552, "start": 192765, "end": 195590, "number": 8996}]}, {"accession": "JBIUXE010000015.1", "subjects": [{"id": null, "hits": [{"query": "SCO5086", "subject": "MFJ2573623.1", "identity": 68.775, "coverage": 96.93486590038314, "evalue": 5.38e-122, "bitscore": 358.0}], "name": "MFJ2573623.1", "ipg": "937552256", "start": 170822, "end": 171608, "strand": 1, "sequence": null}, {"id": null, "hits": [{"query": "SCO5087", "subject": "MFJ2573643.1", "identity": 65.094, "coverage": 90.5781584582441, "evalue": 0.0, "bitscore": 554.0}], "name": "MFJ2573643.1", "ipg": "937721958", "start": 192765, "end": 194058, "strand": 1, "sequence": null}, {"id": null, "hits": [{"query": "SCO5088", "subject": "MFJ2573644.1", "identity": 59.296, "coverage": 97.78869778869779, "evalue": 1.03e-147, "bitscore": 435.0}], "name": "MFJ2573644.1", "ipg": "937550934", "start": 194054, "end": 195278, "strand": 1, "sequence": null}, {"id": null, "hits": [{"query": "SCO5089", "subject": "MFJ2573645.1", "identity": 45.679, "coverage": 94.18604651162791, "evalue": 6.15e-12, "bitscore": 66.2}], "name": "MFJ2573645.1", "ipg": "595920131", "start": 195326, "end": 195590, "strand": 1, "sequence": null}], "clusters": []}]}, {"name": "Streptomyces halstedii", "strain": "NPDC056657", "scaffolds": [{"accession": "NZ_JBHTXC010000027.1", "subjects": [{"id": null, "hits": [{"query": "SCO5086", "subject": "WP_265691104.1", "identity": 68.775, "coverage": 96.93486590038314, "evalue": 5.5e-122, "bitscore": 358.0}], "name": "WP_265691104.1", "ipg": "594867314", "start": 96279, "end": 97065, "strand": 1, "sequence": null}], "clusters": []}, {"accession": "JBHTXC010000027.1", "subjects": [{"id": null, "hits": [{"query": "SCO5086", "subject": "MFE5076860.1", "identity": 68.775, "coverage": 96.93486590038314, "evalue": 5.5e-122, "bitscore": 358.0}], "name": "MFE5076860.1", "ipg": "594867314", "start": 96279, "end": 97065, "strand": 1, "sequence": null}], "clusters": []}, {"accession": "NZ_JBHTXC010000002.1", "subjects": [{"id": null, "hits": [{"query": "SCO5087", "subject": "WP_381290468.1", "identity": 66.184, "coverage": 88.43683083511777, "evalue": 0.0, "bitscore": 553.0}], "name": "WP_381290468.1", "ipg": "916685811", "start": 7729, "end": 9022, "strand": 1, "sequence": null}, {"id": null, "hits": [{"query": "SCO5088", "subject": "WP_265690077.1", "identity": 59.296, "coverage": 97.78869778869779, "evalue": 6.37e-147, "bitscore": 433.0}], "name": "WP_265690077.1", "ipg": "594867266", "start": 9018, "end": 10242, "strand": 1, "sequence": null}, {"id": null, "hits": [{"query": "SCO5089", "subject": "WP_265690076.1", "identity": 45.679, "coverage": 94.18604651162791, "evalue": 6.15e-12, "bitscore": 66.2}], "name": "WP_265690076.1", "ipg": "595920131", "start": 10289, "end": 10553, "strand": 1, "sequence": null}], "clusters": [{"indices": [0, 1, 2], "subjects": [], "intermediate_genes": [], "score": 5.10522, "start": 7729, "end": 10553, "number": 8998}]}, {"accession": "JBHTXC010000002.1", "subjects": [{"id": null, "hits": [{"query": "SCO5087", "subject": "MFE5072575.1", "identity": 66.184, "coverage": 88.43683083511777, "evalue": 0.0, "bitscore": 553.0}], "name": "MFE5072575.1", "ipg": "916685811", "start": 7729, "end": 9022, "strand": 1, "sequence": null}, {"id": null, "hits": [{"query": "SCO5088", "subject": "MFE5072576.1", "identity": 59.296, "coverage": 97.78869778869779, "evalue": 6.37e-147, "bitscore": 433.0}], "name": "MFE5072576.1", "ipg": "594867266", "start": 9018, "end": 10242, "strand": 1, "sequence": null}, {"id": null, "hits": [{"query": "SCO5089", "subject": "MFE5072577.1", "identity": 45.679, "coverage": 94.18604651162791, "evalue": 6.15e-12, "bitscore": 66.2}], "name": "MFE5072577.1", "ipg": "595920131", "start": 10289, "end": 10553, "strand": 1, "sequence": null}], "clusters": []}]}, {"name": "Streptomyces halstedii", "strain": "NPDC058446", "scaffolds": [{"accession": "NZ_JBHXLN010000011.1", "subjects": [{"id": null, "hits": [{"query": "SCO5086", "subject": "WP_265691104.1", "identity": 68.775, "coverage": 96.93486590038314, "evalue": 5.5e-122, "bitscore": 358.0}], "name": "WP_265691104.1", "ipg": "594867314", "start": 59954, "end": 60740, "strand": -1, "sequence": null}, {"id": null, "hits": [{"query": "SCO5087", "subject": "WP_265690078.1", "identity": 66.184, "coverage": 88.43683083511777, "evalue": 0.0, "bitscore": 553.0}], "name": "WP_265690078.1", "ipg": "594868698", "start": 37494, "end": 38787, "strand": -1, "sequence": null}, {"id": null, "hits": [{"query": "SCO5088", "subject": "WP_265690077.1", "identity": 59.296, "coverage": 97.78869778869779, "evalue": 6.37e-147, "bitscore": 433.0}], "name": "WP_265690077.1", "ipg": "594867266", "start": 36274, "end": 37498, "strand": -1, "sequence": null}, {"id": null, "hits": [{"query": "SCO5089", "subject": "WP_265690076.1", "identity": 45.679, "coverage": 94.18604651162791, "evalue": 6.15e-12, "bitscore": 66.2}], "name": "WP_265690076.1", "ipg": "595920131", "start": 35969, "end": 36233, "strand": -1, "sequence": null}], "clusters": [{"indices": [3, 2, 1], "subjects": [], "intermediate_genes": [], "score": 5.10522, "start": 35969, "end": 38787, "number": 9000}]}, {"accession": "JBHXLN010000011.1", "subjects": [{"id": null, "hits": [{"query": "SCO5086", "subject": "MFD4664477.1", "identity": 68.775, "coverage": 96.93486590038314, "evalue": 5.5e-122, "bitscore": 358.0}], "name": "MFD4664477.1", "ipg": "594867314", "start": 59954, "end": 60740, "strand": -1, "sequence": null}, {"id": null, "hits": [{"query": "SCO5087", "subject": "MFD4664457.1", "identity": 66.184, "coverage": 88.43683083511777, "evalue": 0.0, "bitscore": 553.0}], "name": "MFD4664457.1", "ipg": "594868698", "start": 37494, "end": 38787, "strand": -1, "sequence": null}, {"id": null, "hits": [{"query": "SCO5088", "subject": "MFD4664456.1", "identity": 59.296, "coverage": 97.78869778869779, "evalue": 6.37e-147, "bitscore": 433.0}], "name": "MFD4664456.1", "ipg": "594867266", "start": 36274, "end": 37498, "strand": -1, "sequence": null}, {"id": null, "hits": [{"query": "SCO5089", "subject": "MFD4664455.1", "identity": 45.679, "coverage": 94.18604651162791, "evalue": 6.15e-12, "bitscore": 66.2}], "name": "MFD4664455.1", "ipg": "595920131", "start": 35969, "end": 36233, "strand": -1, "sequence": null}], "clusters": []}]}, {"name": "Streptomyces halstedii", "strain": "NPDC059304", "scaffolds": [{"accession": "NZ_JBHYYL010000004.1", "subjects": [{"id": null, "hits": [{"query": "SCO5086", "subject": "WP_265691104.1", "identity": 68.775, "coverage": 96.93486590038314, "evalue": 5.5e-122, "bitscore": 358.0}], "name": "WP_265691104.1", "ipg": "594867314", "start": 98802, "end": 99588, "strand": -1, "sequence": null}, {"id": null, "hits": [{"query": "SCO5087", "subject": "WP_381261170.1", "identity": 65.942, "coverage": 88.43683083511777, "evalue": 0.0, "bitscore": 551.0}], "name": "WP_381261170.1", "ipg": "915919894", "start": 76340, "end": 77633, "strand": -1, "sequence": null}, {"id": null, "hits": [{"query": "SCO5088", "subject": "WP_381261168.1", "identity": 59.045, "coverage": 97.78869778869779, "evalue": 3.31e-147, "bitscore": 434.0}], "name": "WP_381261168.1", "ipg": "915918586", "start": 75120, "end": 76344, "strand": -1, "sequence": null}, {"id": null, "hits": [{"query": "SCO5089", "subject": "WP_265690076.1", "identity": 45.679, "coverage": 94.18604651162791, "evalue": 6.15e-12, "bitscore": 66.2}], "name": "WP_265690076.1", "ipg": "595920131", "start": 74809, "end": 75073, "strand": -1, "sequence": null}], "clusters": [{"indices": [3, 2, 1], "subjects": [], "intermediate_genes": [], "score": 5.105119999999999, "start": 74809, "end": 77633, "number": 9002}]}, {"accession": "JBHYYL010000004.1", "subjects": [{"id": null, "hits": [{"query": "SCO5086", "subject": "MFE2760488.1", "identity": 68.775, "coverage": 96.93486590038314, "evalue": 5.5e-122, "bitscore": 358.0}], "name": "MFE2760488.1", "ipg": "594867314", "start": 98802, "end": 99588, "strand": -1, "sequence": null}, {"id": null, "hits": [{"query": "SCO5087", "subject": "MFE2760468.1", "identity": 65.942, "coverage": 88.43683083511777, "evalue": 0.0, "bitscore": 551.0}], "name": "MFE2760468.1", "ipg": "915919894", "start": 76340, "end": 77633, "strand": -1, "sequence": null}, {"id": null, "hits": [{"query": "SCO5088", "subject": "MFE2760467.1", "identity": 59.045, "coverage": 97.78869778869779, "evalue": 3.31e-147, "bitscore": 434.0}], "name": "MFE2760467.1", "ipg": "915918586", "start": 75120, "end": 76344, "strand": -1, "sequence": null}, {"id": null, "hits": [{"query": "SCO5089", "subject": "MFE2760466.1", "identity": 45.679, "coverage": 94.18604651162791, "evalue": 6.15e-12, "bitscore": 66.2}], "name": "MFE2760466.1", "ipg": "595920131", "start": 74809, "end": 75073, "strand": -1, "sequence": null}], "clusters": []}]}, {"name": "Streptomyces halstedii", "strain": "NPDC000147", "scaffolds": [{"accession": "NZ_JBEPGE010000007.1", "subjects": [{"id": null, "hits": [{"query": "SCO5086", "subject": "WP_030630742.1", "identity": 57.087, "coverage": 96.93486590038314, "evalue": 1.39e-93, "bitscore": 286.0}], "name": "WP_030630742.1", "ipg": "59444848", "start": 158402, "end": 159194, "strand": 1, "sequence": null}, {"id": null, "hits": [{"query": "SCO5088", "subject": "WP_030630722.1", "identity": 61.809, "coverage": 97.78869778869779, "evalue": 1.3e-143, "bitscore": 425.0}], "name": "WP_030630722.1", "ipg": "59444828", "start": 149810, "end": 151079, "strand": 1, "sequence": null}, {"id": null, "hits": [{"query": "SCO5089", "subject": "WP_030630724.1", "identity": 46.269, "coverage": 77.90697674418605, "evalue": 1.75e-11, "bitscore": 65.1}], "name": "WP_030630724.1", "ipg": "59444830", "start": 151166, "end": 151457, "strand": 1, "sequence": null}], "clusters": [{"indices": [1, 2, 0], "subjects": [], "intermediate_genes": [], "score": 4.07761, "start": 149810, "end": 159194, "number": 9004}]}, {"accession": "JBEPGE010000007.1", "subjects": [{"id": null, "hits": [{"query": "SCO5086", "subject": "MER7312132.1", "identity": 57.087, "coverage": 96.93486590038314, "evalue": 1.39e-93, "bitscore": 286.0}], "name": "MER7312132.1", "ipg": "59444848", "start": 158402, "end": 159194, "strand": 1, "sequence": null}, {"id": null, "hits": [{"query": "SCO5088", "subject": "MER7312124.1", "identity": 61.809, "coverage": 97.78869778869779, "evalue": 1.3e-143, "bitscore": 425.0}], "name": "MER7312124.1", "ipg": "59444828", "start": 149810, "end": 151079, "strand": 1, "sequence": null}, {"id": null, "hits": [{"query": "SCO5089", "subject": "MER7312125.1", "identity": 46.269, "coverage": 77.90697674418605, "evalue": 1.75e-11, "bitscore": 65.1}], "name": "MER7312125.1", "ipg": "59444830", "start": 151166, "end": 151457, "strand": 1, "sequence": null}], "clusters": []}]}, {"name": "Streptomyces halstedii", "strain": "NPDC017291", "scaffolds": [{"accession": "NZ_JBIRMF010000001.1", "subjects": [{"id": null, "hits": [{"query": "SCO5086", "subject": "WP_030630742.1", "identity": 57.087, "coverage": 96.93486590038314, "evalue": 1.39e-93, "bitscore": 286.0}], "name": "WP_030630742.1", "ipg": "59444848", "start": 378721, "end": 379513, "strand": -1, "sequence": null}, {"id": null, "hits": [{"query": "SCO5088", "subject": "WP_030630722.1", "identity": 61.809, "coverage": 97.78869778869779, "evalue": 1.3e-143, "bitscore": 425.0}], "name": "WP_030630722.1", "ipg": "59444828", "start": 386836, "end": 388105, "strand": -1, "sequence": null}, {"id": null, "hits": [{"query": "SCO5089", "subject": "WP_030630724.1", "identity": 46.269, "coverage": 77.90697674418605, "evalue": 1.75e-11, "bitscore": 65.1}], "name": "WP_030630724.1", "ipg": "59444830", "start": 386458, "end": 386749, "strand": -1, "sequence": null}], "clusters": [{"indices": [0, 2, 1], "subjects": [], "intermediate_genes": [], "score": 4.07761, "start": 378721, "end": 388105, "number": 9006}]}, {"accession": "JBIRMF010000001.1", "subjects": [{"id": null, "hits": [{"query": "SCO5086", "subject": "MFH9488073.1", "identity": 57.087, "coverage": 96.93486590038314, "evalue": 1.39e-93, "bitscore": 286.0}], "name": "MFH9488073.1", "ipg": "59444848", "start": 378721, "end": 379513, "strand": -1, "sequence": null}, {"id": null, "hits": [{"query": "SCO5088", "subject": "MFH9488081.1", "identity": 61.809, "coverage": 97.78869778869779, "evalue": 1.3e-143, "bitscore": 425.0}], "name": "MFH9488081.1", "ipg": "59444828", "start": 386836, "end": 388105, "strand": -1, "sequence": null}, {"id": null, "hits": [{"query": "SCO5089", "subject": "MFH9488080.1", "identity": 46.269, "coverage": 77.90697674418605, "evalue": 1.75e-11, "bitscore": 65.1}], "name": "MFH9488080.1", "ipg": "59444830", "start": 386458, "end": 386749, "strand": -1, "sequence": null}], "clusters": []}]}, {"name": "Streptomyces halstedii", "strain": "NRRL ISP-5068", "scaffolds": [{"accession": "NZ_JOAZ01000018.1", "subjects": [{"id": null, "hits": [{"query": "SCO5086", "subject": "WP_030630742.1", "identity": 57.087, "coverage": 96.93486590038314, "evalue": 1.39e-93, "bitscore": 286.0}], "name": "WP_030630742.1", "ipg": "59444848", "start": 35764, "end": 36556, "strand": -1, "sequence": null}, {"id": null, "hits": [{"query": "SCO5088", "subject": "WP_030630722.1", "identity": 61.809, "coverage": 97.78869778869779, "evalue": 1.3e-143, "bitscore": 425.0}], "name": "WP_030630722.1", "ipg": "59444828", "start": 43879, "end": 45148, "strand": -1, "sequence": null}, {"id": null, "hits": [{"query": "SCO5089", "subject": "WP_030630724.1", "identity": 46.269, "coverage": 77.90697674418605, "evalue": 1.75e-11, "bitscore": 65.1}], "name": "WP_030630724.1", "ipg": "59444830", "start": 43501, "end": 43792, "strand": -1, "sequence": null}], "clusters": [{"indices": [0, 2, 1], "subjects": [], "intermediate_genes": [], "score": 4.07761, "start": 35764, "end": 45148, "number": 9008}]}]}, {"name": "Streptomyces griseolus", "strain": "S63", "scaffolds": [{"accession": "NZ_JACGZJ010000082.1", "subjects": [{"id": null, "hits": [{"query": "SCO5086", "subject": "WP_265691104.1", "identity": 68.775, "coverage": 96.93486590038314, "evalue": 5.5e-122, "bitscore": 358.0}], "name": "WP_265691104.1", "ipg": "594867314", "start": 19361, "end": 20147, "strand": -1, "sequence": null}], "clusters": []}, {"accession": "JACGZJ010000082.1", "subjects": [{"id": null, "hits": [{"query": "SCO5086", "subject": "MCW8217183.1", "identity": 68.775, "coverage": 96.93486590038314, "evalue": 5.5e-122, "bitscore": 358.0}], "name": "MCW8217183.1", "ipg": "594867314", "start": 19361, "end": 20147, "strand": -1, "sequence": null}], "clusters": []}, {"accession": "NZ_JACGZJ010000006.1", "subjects": [{"id": null, "hits": [{"query": "SCO5087", "subject": "WP_265690078.1", "identity": 66.184, "coverage": 88.43683083511777, "evalue": 0.0, "bitscore": 553.0}], "name": "WP_265690078.1", "ipg": "594868698", "start": 43896, "end": 45189, "strand": -1, "sequence": null}, {"id": null, "hits": [{"query": "SCO5088", "subject": "WP_265690077.1", "identity": 59.296, "coverage": 97.78869778869779, "evalue": 6.37e-147, "bitscore": 433.0}], "name": "WP_265690077.1", "ipg": "594867266", "start": 42676, "end": 43900, "strand": -1, "sequence": null}, {"id": null, "hits": [{"query": "SCO5089", "subject": "WP_265690076.1", "identity": 45.679, "coverage": 94.18604651162791, "evalue": 6.15e-12, "bitscore": 66.2}], "name": "WP_265690076.1", "ipg": "595920131", "start": 42371, "end": 42635, "strand": -1, "sequence": null}], "clusters": [{"indices": [2, 1, 0], "subjects": [], "intermediate_genes": [], "score": 5.10522, "start": 42371, "end": 45189, "number": 9009}]}, {"accession": "JACGZJ010000006.1", "subjects": [{"id": null, "hits": [{"query": "SCO5087", "subject": "MCW8215391.1", "identity": 66.184, "coverage": 88.43683083511777, "evalue": 0.0, "bitscore": 553.0}], "name": "MCW8215391.1", "ipg": "594868698", "start": 43896, "end": 45189, "strand": -1, "sequence": null}, {"id": null, "hits": [{"query": "SCO5088", "subject": "MCW8215390.1", "identity": 59.296, "coverage": 97.78869778869779, "evalue": 6.37e-147, "bitscore": 433.0}], "name": "MCW8215390.1", "ipg": "594867266", "start": 42676, "end": 43900, "strand": -1, "sequence": null}], "clusters": []}]}, {"name": "Streptomyces griseolus", "strain": "NRRL B-2925", "scaffolds": [{"accession": "NZ_JOFC01000029.1", "subjects": [{"id": null, "hits": [{"query": "SCO5086", "subject": "WP_030630742.1", "identity": 57.087, "coverage": 96.93486590038314, "evalue": 1.39e-93, "bitscore": 286.0}], "name": "WP_030630742.1", "ipg": "59444848", "start": 88581, "end": 89373, "strand": 1, "sequence": null}, {"id": null, "hits": [{"query": "SCO5088", "subject": "WP_030630722.1", "identity": 61.809, "coverage": 97.78869778869779, "evalue": 1.3e-143, "bitscore": 425.0}], "name": "WP_030630722.1", "ipg": "59444828", "start": 79989, "end": 81258, "strand": 1, "sequence": null}, {"id": null, "hits": [{"query": "SCO5089", "subject": "WP_030630724.1", "identity": 46.269, "coverage": 77.90697674418605, "evalue": 1.75e-11, "bitscore": 65.1}], "name": "WP_030630724.1", "ipg": "59444830", "start": 81345, "end": 81636, "strand": 1, "sequence": null}], "clusters": [{"indices": [1, 2, 0], "subjects": [], "intermediate_genes": [], "score": 4.07761, "start": 79989, "end": 89373, "number": 9010}]}]}, {"name": "Actinomadura craniellae", "strain": "LHW63021", "scaffolds": [{"accession": "NZ_QLYX01000012.1", "subjects": [{"id": null, "hits": [{"query": "SCO5086", "subject": "WP_111870310.1", "identity": 64.368, "coverage": 100.0, "evalue": 5.63e-122, "bitscore": 358.0}], "name": "WP_111870310.1", "ipg": "194982490", "start": 191983, "end": 192769, "strand": 1, "sequence": null}, {"id": null, "hits": [{"query": "SCO5087", "subject": "WP_111870333.1", "identity": 66.588, "coverage": 90.36402569593149, "evalue": 0.0, "bitscore": 578.0}], "name": "WP_111870333.1", "ipg": "194982476", "start": 218465, "end": 219734, "strand": -1, "sequence": null}, {"id": null, "hits": [{"query": "SCO5088", "subject": "WP_111870332.1", "identity": 57.75, "coverage": 98.28009828009829, "evalue": 1.5e-145, "bitscore": 429.0}], "name": "WP_111870332.1", "ipg": "194982497", "start": 217251, "end": 218469, "strand": -1, "sequence": null}, {"id": null, "hits": [{"query": "SCO5089", "subject": "WP_111870331.1", "identity": 54.118, "coverage": 97.67441860465115, "evalue": 4.83e-18, "bitscore": 81.6}], "name": "WP_111870331.1", "ipg": "194982471", "start": 216958, "end": 217219, "strand": -1, "sequence": null}], "clusters": [{"indices": [3, 2, 1], "subjects": [], "intermediate_genes": [], "score": 5.10886, "start": 216958, "end": 219734, "number": 9011}]}, {"accession": "QLYX01000012.1", "subjects": [{"id": null, "hits": [{"query": "SCO5086", "subject": "RAY12703.1", "identity": 64.368, "coverage": 100.0, "evalue": 5.63e-122, "bitscore": 358.0}], "name": "RAY12703.1", "ipg": "194982490", "start": 191983, "end": 192769, "strand": 1, "sequence": null}, {"id": null, "hits": [{"query": "SCO5087", "subject": "RAY12726.1", "identity": 66.588, "coverage": 90.36402569593149, "evalue": 0.0, "bitscore": 578.0}], "name": "RAY12726.1", "ipg": "194982476", "start": 218465, "end": 219734, "strand": -1, "sequence": null}, {"id": null, "hits": [{"query": "SCO5088", "subject": "RAY12725.1", "identity": 57.75, "coverage": 98.28009828009829, "evalue": 1.5e-145, "bitscore": 429.0}], "name": "RAY12725.1", "ipg": "194982497", "start": 217251, "end": 218469, "strand": -1, "sequence": null}, {"id": null, "hits": [{"query": "SCO5089", "subject": "RAY12724.1", "identity": 54.118, "coverage": 97.67441860465115, "evalue": 4.83e-18, "bitscore": 81.6}], "name": "RAY12724.1", "ipg": "194982471", "start": 216958, "end": 217219, "strand": -1, "sequence": null}], "clusters": []}]}, {"name": "Streptomyces hiroshimensis", "strain": "JCM 4586", "scaffolds": [{"accession": "NZ_BMUT01000009.1", "subjects": [{"id": null, "hits": [{"query": "SCO5086", "subject": "WP_190023241.1", "identity": 66.667, "coverage": 100.0, "evalue": 5.63e-122, "bitscore": 358.0}], "name": "WP_190023241.1", "ipg": "358562840", "start": 6930, "end": 7716, "strand": -1, "sequence": null}, {"id": null, "hits": [{"query": "SCO5087", "subject": "WP_190023243.1", "identity": 76.794, "coverage": 89.50749464668094, "evalue": 0.0, "bitscore": 666.0}], "name": "WP_190023243.1", "ipg": "358562848", "start": 9601, "end": 10870, "strand": 1, "sequence": null}, {"id": null, "hits": [{"query": "SCO5088", "subject": "WP_190023244.1", "identity": 73.618, "coverage": 97.78869778869779, "evalue": 0.0, "bitscore": 554.0}], "name": "WP_190023244.1", "ipg": "358562841", "start": 10866, "end": 12120, "strand": 1, "sequence": null}, {"id": null, "hits": [{"query": "SCO5089", "subject": "WP_190023245.1", "identity": 53.659, "coverage": 95.34883720930233, "evalue": 3.64e-23, "bitscore": 94.7}], "name": "WP_190023245.1", "ipg": "358562815", "start": 12190, "end": 12454, "strand": 1, "sequence": null}], "clusters": [{"indices": [0, 1, 2, 3], "subjects": [], "intermediate_genes": [], "score": 7.16727, "start": 6930, "end": 12454, "number": 9013}]}, {"accession": "BMUT01000009.1", "subjects": [{"id": null, "hits": [{"query": "SCO5086", "subject": "GGX91698.1", "identity": 66.667, "coverage": 100.0, "evalue": 5.63e-122, "bitscore": 358.0}], "name": "GGX91698.1", "ipg": "358562840", "start": 6930, "end": 7716, "strand": -1, "sequence": null}, {"id": null, "hits": [{"query": "SCO5087", "subject": "GGX91711.1", "identity": 76.794, "coverage": 89.50749464668094, "evalue": 0.0, "bitscore": 666.0}], "name": "GGX91711.1", "ipg": "358562848", "start": 9601, "end": 10870, "strand": 1, "sequence": null}, {"id": null, "hits": [{"query": "SCO5088", "subject": "GGX91718.1", "identity": 73.618, "coverage": 97.78869778869779, "evalue": 0.0, "bitscore": 554.0}], "name": "GGX91718.1", "ipg": "358562841", "start": 10866, "end": 12120, "strand": 1, "sequence": null}, {"id": null, "hits": [{"query": "SCO5089", "subject": "GGX91724.1", "identity": 53.659, "coverage": 95.34883720930233, "evalue": 3.64e-23, "bitscore": 94.7}], "name": "GGX91724.1", "ipg": "358562815", "start": 12190, "end": 12454, "strand": 1, "sequence": null}], "clusters": []}]}, {"name": "Streptomyces hiroshimensis", "strain": "A18", "scaffolds": [{"accession": "MH743143.1", "subjects": [{"id": null, "hits": [{"query": "SCO5086", "subject": "QBK46640.1", "identity": 67.05, "coverage": 100.0, "evalue": 3.1e-121, "bitscore": 356.0}], "name": "QBK46640.1", "ipg": "237174233", "start": 23519, "end": 24305, "strand": 1, "sequence": null}, {"id": null, "hits": [{"query": "SCO5087", "subject": "QBK46637.1", "identity": 77.033, "coverage": 89.50749464668094, "evalue": 0.0, "bitscore": 670.0}], "name": "QBK46637.1", "ipg": "237174230", "start": 19879, "end": 21148, "strand": -1, "sequence": null}, {"id": null, "hits": [{"query": "SCO5088", "subject": "QBK46636.1", "identity": 72.864, "coverage": 97.78869778869779, "evalue": 0.0, "bitscore": 550.0}], "name": "QBK46636.1", "ipg": "237174228", "start": 18647, "end": 19883, "strand": -1, "sequence": null}, {"id": null, "hits": [{"query": "SCO5089", "subject": "QBK46635.1", "identity": 54.878, "coverage": 95.34883720930233, "evalue": 5.07e-24, "bitscore": 96.7}], "name": "QBK46635.1", "ipg": "98431206", "start": 18325, "end": 18589, "strand": -1, "sequence": null}], "clusters": [{"indices": [3, 2, 1, 0], "subjects": [], "intermediate_genes": [], "score": 7.16727, "start": 18325, "end": 24305, "number": 9015}]}]}, {"name": "Saccharopolyspora rosea", "strain": "JCM 19121", "scaffolds": [{"accession": "NZ_BAABLT010000001.1", "subjects": [{"id": null, "hits": [{"query": "SCO5086", "subject": "WP_263252601.1", "identity": 68.898, "coverage": 97.31800766283524, "evalue": 5.74e-122, "bitscore": 358.0}], "name": "WP_263252601.1", "ipg": "586661125", "start": 257878, "end": 258661, "strand": -1, "sequence": null}, {"id": null, "hits": [{"query": "SCO5087", "subject": "WP_263252600.1", "identity": 75.663, "coverage": 88.86509635974305, "evalue": 0.0, "bitscore": 655.0}], "name": "WP_263252600.1", "ipg": "586661185", "start": 258891, "end": 260160, "strand": 1, "sequence": null}, {"id": null, "hits": [{"query": "SCO5088", "subject": "WP_263252599.1", "identity": 67.581, "coverage": 98.52579852579852, "evalue": 1.6e-173, "bitscore": 500.0}], "name": "WP_263252599.1", "ipg": "586661190", "start": 260156, "end": 261362, "strand": 1, "sequence": null}, {"id": null, "hits": [{"query": "SCO5089", "subject": "WP_263252596.1", "identity": 50.0, "coverage": 95.34883720930233, "evalue": 2.55e-19, "bitscore": 84.7}], "name": "WP_263252596.1", "ipg": "586661145", "start": 261400, "end": 261655, "strand": 1, "sequence": null}], "clusters": [{"indices": [0, 1, 2, 3], "subjects": [], "intermediate_genes": [], "score": 7.15977, "start": 257878, "end": 261655, "number": 9016}]}, {"accession": "BAABLT010000001.1", "subjects": [{"id": null, "hits": [{"query": "SCO5086", "subject": "GAA4827535.1", "identity": 68.898, "coverage": 97.31800766283524, "evalue": 5.74e-122, "bitscore": 358.0}], "name": "GAA4827535.1", "ipg": "586661125", "start": 257878, "end": 258661, "strand": -1, "sequence": null}, {"id": null, "hits": [{"query": "SCO5087", "subject": "GAA4827538.1", "identity": 75.663, "coverage": 88.86509635974305, "evalue": 0.0, "bitscore": 655.0}], "name": "GAA4827538.1", "ipg": "586661185", "start": 258891, "end": 260160, "strand": 1, "sequence": null}, {"id": null, "hits": [{"query": "SCO5088", "subject": "GAA4827544.1", "identity": 67.581, "coverage": 98.52579852579852, "evalue": 1.6e-173, "bitscore": 500.0}], "name": "GAA4827544.1", "ipg": "586661190", "start": 260156, "end": 261362, "strand": 1, "sequence": null}, {"id": null, "hits": [{"query": "SCO5089", "subject": "GAA4827550.1", "identity": 50.0, "coverage": 95.34883720930233, "evalue": 2.55e-19, "bitscore": 84.7}], "name": "GAA4827550.1", "ipg": "586661145", "start": 261400, "end": 261655, "strand": 1, "sequence": null}], "clusters": []}]}, {"name": "Saccharopolyspora rosea", "strain": "A22", "scaffolds": [{"accession": "NZ_CP102826.1", "subjects": [{"id": null, "hits": [{"query": "SCO5086", "subject": "WP_263252601.1", "identity": 68.898, "coverage": 97.31800766283524, "evalue": 5.74e-122, "bitscore": 358.0}], "name": "WP_263252601.1", "ipg": "586661125", "start": 2231256, "end": 2232039, "strand": 1, "sequence": null}, {"id": null, "hits": [{"query": "SCO5087", "subject": "WP_263252600.1", "identity": 75.663, "coverage": 88.86509635974305, "evalue": 0.0, "bitscore": 655.0}], "name": "WP_263252600.1", "ipg": "586661185", "start": 2229757, "end": 2231026, "strand": -1, "sequence": null}, {"id": null, "hits": [{"query": "SCO5088", "subject": "WP_263252599.1", "identity": 67.581, "coverage": 98.52579852579852, "evalue": 1.6e-173, "bitscore": 500.0}], "name": "WP_263252599.1", "ipg": "586661190", "start": 2228555, "end": 2229761, "strand": -1, "sequence": null}, {"id": null, "hits": [{"query": "SCO5089", "subject": "WP_263252596.1", "identity": 50.0, "coverage": 95.34883720930233, "evalue": 2.55e-19, "bitscore": 84.7}], "name": "WP_263252596.1", "ipg": "586661145", "start": 2228262, "end": 2228517, "strand": -1, "sequence": null}], "clusters": [{"indices": [3, 2, 1, 0], "subjects": [], "intermediate_genes": [], "score": 7.15977, "start": 2228262, "end": 2232039, "number": 9018}]}]}, {"name": "Saccharopolyspora rosea", "strain": "CCUG 56401", "scaffolds": [{"accession": "NZ_JBHTIW010000003.1", "subjects": [{"id": null, "hits": [{"query": "SCO5086", "subject": "WP_263252601.1", "identity": 68.898, "coverage": 97.31800766283524, "evalue": 5.74e-122, "bitscore": 358.0}], "name": "WP_263252601.1", "ipg": "586661125", "start": 257911, "end": 258694, "strand": -1, "sequence": null}, {"id": null, "hits": [{"query": "SCO5087", "subject": "WP_263252600.1", "identity": 75.663, "coverage": 88.86509635974305, "evalue": 0.0, "bitscore": 655.0}], "name": "WP_263252600.1", "ipg": "586661185", "start": 258924, "end": 260193, "strand": 1, "sequence": null}, {"id": null, "hits": [{"query": "SCO5088", "subject": "WP_263252599.1", "identity": 67.581, "coverage": 98.52579852579852, "evalue": 1.6e-173, "bitscore": 500.0}], "name": "WP_263252599.1", "ipg": "586661190", "start": 260189, "end": 261395, "strand": 1, "sequence": null}, {"id": null, "hits": [{"query": "SCO5089", "subject": "WP_263252596.1", "identity": 50.0, "coverage": 95.34883720930233, "evalue": 2.55e-19, "bitscore": 84.7}], "name": "WP_263252596.1", "ipg": "586661145", "start": 261433, "end": 261688, "strand": 1, "sequence": null}], "clusters": [{"indices": [0, 1, 2, 3], "subjects": [], "intermediate_genes": [], "score": 7.15977, "start": 257911, "end": 261688, "number": 9019}]}, {"accession": "JBHTIW010000003.1", "subjects": [{"id": null, "hits": [{"query": "SCO5086", "subject": "MFD0919547.1", "identity": 68.898, "coverage": 97.31800766283524, "evalue": 5.74e-122, "bitscore": 358.0}], "name": "MFD0919547.1", "ipg": "586661125", "start": 257911, "end": 258694, "strand": -1, "sequence": null}, {"id": null, "hits": [{"query": "SCO5087", "subject": "MFD0919548.1", "identity": 75.663, "coverage": 88.86509635974305, "evalue": 0.0, "bitscore": 655.0}], "name": "MFD0919548.1", "ipg": "586661185", "start": 258924, "end": 260193, "strand": 1, "sequence": null}, {"id": null, "hits": [{"query": "SCO5088", "subject": "MFD0919549.1", "identity": 67.581, "coverage": 98.52579852579852, "evalue": 1.6e-173, "bitscore": 500.0}], "name": "MFD0919549.1", "ipg": "586661190", "start": 260189, "end": 261395, "strand": 1, "sequence": null}, {"id": null, "hits": [{"query": "SCO5089", "subject": "MFD0919550.1", "identity": 50.0, "coverage": 95.34883720930233, "evalue": 2.55e-19, "bitscore": 84.7}], "name": "MFD0919550.1", "ipg": "586661145", "start": 261433, "end": 261688, "strand": 1, "sequence": null}], "clusters": []}]}, {"name": "Streptomyces antimycoticus", "strain": "NPDC086188", "scaffolds": [{"accession": "NZ_JBFBJM010000087.1", "subjects": [{"id": null, "hits": [{"query": "SCO5086", "subject": "WP_365231274.1", "identity": 67.05, "coverage": 100.0, "evalue": 7.24e-122, "bitscore": 358.0}], "name": "WP_365231274.1", "ipg": "879456083", "start": 20453, "end": 21239, "strand": 1, "sequence": null}, {"id": null, "hits": [{"query": "SCO5088", "subject": "WP_365231289.1", "identity": 57.801, "coverage": 96.06879606879608, "evalue": 4e-143, "bitscore": 425.0}], "name": "WP_365231289.1", "ipg": "879458986", "start": 30521, "end": 31898, "strand": 1, "sequence": null}, {"id": null, "hits": [{"query": "SCO5089", "subject": "WP_365231291.1", "identity": 43.21, "coverage": 94.18604651162791, "evalue": 2.33e-10, "bitscore": 62.0}], "name": "WP_365231291.1", "ipg": "879456639", "start": 31938, "end": 32196, "strand": 1, "sequence": null}], "clusters": [{"indices": [0, 1, 2], "subjects": [], "intermediate_genes": [], "score": 4.0845, "start": 20453, "end": 32196, "number": 9021}]}, {"accession": "JBFBJM010000087.1", "subjects": [{"id": null, "hits": [{"query": "SCO5086", "subject": "MEV8059456.1", "identity": 67.05, "coverage": 100.0, "evalue": 7.24e-122, "bitscore": 358.0}], "name": "MEV8059456.1", "ipg": "879456083", "start": 20453, "end": 21239, "strand": 1, "sequence": null}, {"id": null, "hits": [{"query": "SCO5088", "subject": "MEV8059466.1", "identity": 57.801, "coverage": 96.06879606879608, "evalue": 4e-143, "bitscore": 425.0}], "name": "MEV8059466.1", "ipg": "879458986", "start": 30521, "end": 31898, "strand": 1, "sequence": null}, {"id": null, "hits": [{"query": "SCO5089", "subject": "MEV8059467.1", "identity": 43.21, "coverage": 94.18604651162791, "evalue": 2.33e-10, "bitscore": 62.0}], "name": "MEV8059467.1", "ipg": "879456639", "start": 31938, "end": 32196, "strand": 1, "sequence": null}], "clusters": []}, {"accession": "NZ_JBFBJM010000043.1", "subjects": [{"id": null, "hits": [{"query": "SCO5089", "subject": "WP_365229645.1", "identity": 44.928, "coverage": 76.74418604651163, "evalue": 3.32e-08, "bitscore": 56.6}], "name": "WP_365229645.1", "ipg": "879455822", "start": 29898, "end": 30162, "strand": 1, "sequence": null}], "clusters": []}, {"accession": "JBFBJM010000043.1", "subjects": [{"id": null, "hits": [{"query": "SCO5089", "subject": "MEV8057739.1", "identity": 44.928, "coverage": 76.74418604651163, "evalue": 3.32e-08, "bitscore": 56.6}], "name": "MEV8057739.1", "ipg": "879455822", "start": 29898, "end": 30162, "strand": 1, "sequence": null}], "clusters": []}, {"accession": "NZ_JBFBJM010000147.1", "subjects": [{"id": null, "hits": [{"query": "SCO5089", "subject": "WP_059141949.1", "identity": 36.047, "coverage": 100.0, "evalue": 0.000282, "bitscore": 46.6}], "name": "WP_059141949.1", "ipg": "101124449", "start": 20488, "end": 20746, "strand": 1, "sequence": null}], "clusters": []}, {"accession": "JBFBJM010000147.1", "subjects": [{"id": null, "hits": [{"query": "SCO5089", "subject": "MEV8060929.1", "identity": 36.047, "coverage": 100.0, "evalue": 0.000282, "bitscore": 46.6}], "name": "MEV8060929.1", "ipg": "101124449", "start": 20488, "end": 20746, "strand": 1, "sequence": null}], "clusters": []}]}, {"name": "Streptomyces antimycoticus", "strain": "NBRC 12839", "scaffolds": [{"accession": "NZ_BJHV01000001.1", "subjects": [{"id": null, "hits": [{"query": "SCO5089", "subject": "WP_014055766.1", "identity": 36.047, "coverage": 100.0, "evalue": 0.000171, "bitscore": 47.0}], "name": "WP_014055766.1", "ipg": "20891891", "start": 7861619, "end": 7861877, "strand": -1, "sequence": null}], "clusters": []}, {"accession": "BJHV01000001.1", "subjects": [{"id": null, "hits": [{"query": "SCO5089", "subject": "GDY46379.1", "identity": 36.047, "coverage": 100.0, "evalue": 0.000171, "bitscore": 47.0}], "name": "GDY46379.1", "ipg": "20891891", "start": 7861619, "end": 7861877, "strand": -1, "sequence": null}], "clusters": []}]}, {"name": "Streptomyces antimycoticus", "strain": "NPDC052284", "scaffolds": [{"accession": "NZ_JBFAUS010000135.1", "subjects": [{"id": null, "hits": [{"query": "SCO5089", "subject": "WP_014055766.1", "identity": 36.047, "coverage": 100.0, "evalue": 0.000171, "bitscore": 47.0}], "name": "WP_014055766.1", "ipg": "20891891", "start": 16170, "end": 16428, "strand": -1, "sequence": null}], "clusters": []}, {"accession": "JBFAUS010000135.1", "subjects": [{"id": null, "hits": [{"query": "SCO5089", "subject": "MEV5778307.1", "identity": 36.047, "coverage": 100.0, "evalue": 0.000171, "bitscore": 47.0}], "name": "MEV5778307.1", "ipg": "20891891", "start": 16170, "end": 16428, "strand": -1, "sequence": null}], "clusters": []}]}, {"name": "Streptomyces antimycoticus", "strain": "JCM 4228", "scaffolds": [{"accession": "NZ_JBHMCN010000013.1", "subjects": [{"id": null, "hits": [{"query": "SCO5089", "subject": "WP_014055766.1", "identity": 36.047, "coverage": 100.0, "evalue": 0.000171, "bitscore": 47.0}], "name": "WP_014055766.1", "ipg": "20891891", "start": 225501, "end": 225759, "strand": 1, "sequence": null}], "clusters": []}, {"accession": "JBHMCN010000013.1", "subjects": [{"id": null, "hits": [{"query": "SCO5089", "subject": "MFB9452496.1", "identity": 36.047, "coverage": 100.0, "evalue": 0.000171, "bitscore": 47.0}], "name": "MFB9452496.1", "ipg": "20891891", "start": 225501, "end": 225759, "strand": 1, "sequence": null}], "clusters": []}]}, {"name": "Streptomyces antimycoticus", "strain": "NBC_00839", "scaffolds": [{"accession": "NZ_CP108856.1", "subjects": [{"id": null, "hits": [{"query": "SCO5089", "subject": "WP_059141949.1", "identity": 36.047, "coverage": 100.0, "evalue": 0.000282, "bitscore": 46.6}], "name": "WP_059141949.1", "ipg": "101124449", "start": 8084159, "end": 8084417, "strand": -1, "sequence": null}], "clusters": []}, {"accession": "CP108856.1", "subjects": [{"id": null, "hits": [{"query": "SCO5089", "subject": "WTA84812.1", "identity": 36.047, "coverage": 100.0, "evalue": 0.000282, "bitscore": 46.6}], "name": "WTA84812.1", "ipg": "101124449", "start": 8084159, "end": 8084417, "strand": -1, "sequence": null}], "clusters": []}]}, {"name": "Streptomyces antimycoticus", "strain": "FIM95-F1", "scaffolds": [{"accession": "NZ_CP127865.1", "subjects": [{"id": null, "hits": [{"query": "SCO5089", "subject": "WP_059141949.1", "identity": 36.047, "coverage": 100.0, "evalue": 0.000282, "bitscore": 46.6}], "name": "WP_059141949.1", "ipg": "101124449", "start": 2580120, "end": 2580378, "strand": 1, "sequence": null}], "clusters": []}, {"accession": "CP127865.1", "subjects": [{"id": null, "hits": [{"query": "SCO5089", "subject": "WJD96444.1", "identity": 36.047, "coverage": 100.0, "evalue": 0.000282, "bitscore": 46.6}], "name": "WJD96444.1", "ipg": "101124449", "start": 2580120, "end": 2580378, "strand": 1, "sequence": null}], "clusters": []}]}, {"name": "Streptomyces antimycoticus", "strain": "DSM 41602", "scaffolds": [{"accession": "NZ_JAZBJQ010000038.1", "subjects": [{"id": null, "hits": [{"query": "SCO5089", "subject": "WP_059141949.1", "identity": 36.047, "coverage": 100.0, "evalue": 0.000282, "bitscore": 46.6}], "name": "WP_059141949.1", "ipg": "101124449", "start": 16432, "end": 16690, "strand": -1, "sequence": null}], "clusters": []}, {"accession": "JAZBJQ010000038.1", "subjects": [{"id": null, "hits": [{"query": "SCO5089", "subject": "MEE4588793.1", "identity": 36.047, "coverage": 100.0, "evalue": 0.000282, "bitscore": 46.6}], "name": "MEE4588793.1", "ipg": "101124449", "start": 16432, "end": 16690, "strand": -1, "sequence": null}], "clusters": []}]}, {"name": "Streptomyces antimycoticus", "strain": "NPDC047775", "scaffolds": [{"accession": "NZ_JBEYSH010000008.1", "subjects": [{"id": null, "hits": [{"query": "SCO5089", "subject": "WP_059141949.1", "identity": 36.047, "coverage": 100.0, "evalue": 0.000282, "bitscore": 46.6}], "name": "WP_059141949.1", "ipg": "101124449", "start": 33965, "end": 34223, "strand": -1, "sequence": null}], "clusters": []}, {"accession": "JBEYSH010000008.1", "subjects": [{"id": null, "hits": [{"query": "SCO5089", "subject": "MEU5729778.1", "identity": 36.047, "coverage": 100.0, "evalue": 0.000282, "bitscore": 46.6}], "name": "MEU5729778.1", "ipg": "101124449", "start": 33965, "end": 34223, "strand": -1, "sequence": null}], "clusters": []}]}, {"name": "Streptomyces antimycoticus", "strain": "NPDC047733", "scaffolds": [{"accession": "NZ_JBEYSQ010000013.1", "subjects": [{"id": null, "hits": [{"query": "SCO5089", "subject": "WP_059141949.1", "identity": 36.047, "coverage": 100.0, "evalue": 0.000282, "bitscore": 46.6}], "name": "WP_059141949.1", "ipg": "101124449", "start": 33983, "end": 34241, "strand": -1, "sequence": null}], "clusters": []}, {"accession": "JBEYSQ010000013.1", "subjects": [{"id": null, "hits": [{"query": "SCO5089", "subject": "MEU5926092.1", "identity": 36.047, "coverage": 100.0, "evalue": 0.000282, "bitscore": 46.6}], "name": "MEU5926092.1", "ipg": "101124449", "start": 33983, "end": 34241, "strand": -1, "sequence": null}], "clusters": []}]}, {"name": "Streptomyces antimycoticus", "strain": "NPDC048688", "scaffolds": [{"accession": "NZ_JBEZHA010000003.1", "subjects": [{"id": null, "hits": [{"query": "SCO5089", "subject": "WP_059141949.1", "identity": 36.047, "coverage": 100.0, "evalue": 0.000282, "bitscore": 46.6}], "name": "WP_059141949.1", "ipg": "101124449", "start": 441757, "end": 442015, "strand": -1, "sequence": null}], "clusters": []}, {"accession": "JBEZHA010000003.1", "subjects": [{"id": null, "hits": [{"query": "SCO5089", "subject": "MEU8720307.1", "identity": 36.047, "coverage": 100.0, "evalue": 0.000282, "bitscore": 46.6}], "name": "MEU8720307.1", "ipg": "101124449", "start": 441757, "end": 442015, "strand": -1, "sequence": null}], "clusters": []}]}, {"name": "Streptomyces antimycoticus", "strain": "NPDC059654", "scaffolds": [{"accession": "NZ_JBHWDY010000002.1", "subjects": [{"id": null, "hits": [{"query": "SCO5089", "subject": "WP_059141949.1", "identity": 36.047, "coverage": 100.0, "evalue": 0.000282, "bitscore": 46.6}], "name": "WP_059141949.1", "ipg": "101124449", "start": 155885, "end": 156143, "strand": -1, "sequence": null}], "clusters": []}, {"accession": "JBHWDY010000002.1", "subjects": [{"id": null, "hits": [{"query": "SCO5089", "subject": "MFD8510140.1", "identity": 36.047, "coverage": 100.0, "evalue": 0.000282, "bitscore": 46.6}], "name": "MFD8510140.1", "ipg": "101124449", "start": 155885, "end": 156143, "strand": -1, "sequence": null}], "clusters": []}]}, {"name": "Streptomyces antimycoticus", "strain": "NPDC059672", "scaffolds": [{"accession": "NZ_JBHWEM010000001.1", "subjects": [{"id": null, "hits": [{"query": "SCO5089", "subject": "WP_059141949.1", "identity": 36.047, "coverage": 100.0, "evalue": 0.000282, "bitscore": 46.6}], "name": "WP_059141949.1", "ipg": "101124449", "start": 330167, "end": 330425, "strand": -1, "sequence": null}], "clusters": []}, {"accession": "JBHWEM010000001.1", "subjects": [{"id": null, "hits": [{"query": "SCO5089", "subject": "MFD8455223.1", "identity": 36.047, "coverage": 100.0, "evalue": 0.000282, "bitscore": 46.6}], "name": "MFD8455223.1", "ipg": "101124449", "start": 330167, "end": 330425, "strand": -1, "sequence": null}], "clusters": []}]}, {"name": "Streptomyces antimycoticus", "strain": "NPDC059206", "scaffolds": [{"accession": "NZ_JBHZAZ010000001.1", "subjects": [{"id": null, "hits": [{"query": "SCO5089", "subject": "WP_059141949.1", "identity": 36.047, "coverage": 100.0, "evalue": 0.000282, "bitscore": 46.6}], "name": "WP_059141949.1", "ipg": "101124449", "start": 16548, "end": 16806, "strand": -1, "sequence": null}], "clusters": []}, {"accession": "JBHZAZ010000001.1", "subjects": [{"id": null, "hits": [{"query": "SCO5089", "subject": "MFE3213566.1", "identity": 36.047, "coverage": 100.0, "evalue": 0.000282, "bitscore": 46.6}], "name": "MFE3213566.1", "ipg": "101124449", "start": 16548, "end": 16806, "strand": -1, "sequence": null}], "clusters": []}]}, {"name": "Streptomyces antimycoticus", "strain": "NPDC012611", "scaffolds": [{"accession": "NZ_JBIBDX010000006.1", "subjects": [{"id": null, "hits": [{"query": "SCO5089", "subject": "WP_059141949.1", "identity": 36.047, "coverage": 100.0, "evalue": 0.000282, "bitscore": 46.6}], "name": "WP_059141949.1", "ipg": "101124449", "start": 34277, "end": 34535, "strand": -1, "sequence": null}], "clusters": []}, {"accession": "JBIBDX010000006.1", "subjects": [{"id": null, "hits": [{"query": "SCO5089", "subject": "MFF6847421.1", "identity": 36.047, "coverage": 100.0, "evalue": 0.000282, "bitscore": 46.6}], "name": "MFF6847421.1", "ipg": "101124449", "start": 34277, "end": 34535, "strand": -1, "sequence": null}], "clusters": []}]}, {"name": "Streptomyces antimycoticus", "strain": "NPDC008255", "scaffolds": [{"accession": "NZ_JBIBGG010000016.1", "subjects": [{"id": null, "hits": [{"query": "SCO5089", "subject": "WP_059141949.1", "identity": 36.047, "coverage": 100.0, "evalue": 0.000282, "bitscore": 46.6}], "name": "WP_059141949.1", "ipg": "101124449", "start": 234387, "end": 234645, "strand": 1, "sequence": null}], "clusters": []}, {"accession": "JBIBGG010000016.1", "subjects": [{"id": null, "hits": [{"query": "SCO5089", "subject": "MFF7348069.1", "identity": 36.047, "coverage": 100.0, "evalue": 0.000282, "bitscore": 46.6}], "name": "MFF7348069.1", "ipg": "101124449", "start": 234387, "end": 234645, "strand": 1, "sequence": null}], "clusters": []}]}, {"name": "Streptomyces antimycoticus", "strain": "NPDC053488", "scaffolds": [{"accession": "NZ_JBITXU010000013.1", "subjects": [{"id": null, "hits": [{"query": "SCO5089", "subject": "WP_059141949.1", "identity": 36.047, "coverage": 100.0, "evalue": 0.000282, "bitscore": 46.6}], "name": "WP_059141949.1", "ipg": "101124449", "start": 34175, "end": 34433, "strand": -1, "sequence": null}], "clusters": []}, {"accession": "JBITXU010000013.1", "subjects": [{"id": null, "hits": [{"query": "SCO5089", "subject": "MFI8988110.1", "identity": 36.047, "coverage": 100.0, "evalue": 0.000282, "bitscore": 46.6}], "name": "MFI8988110.1", "ipg": "101124449", "start": 34175, "end": 34433, "strand": -1, "sequence": null}], "clusters": []}]}, {"name": "Streptomyces antimycoticus", "strain": "NPDC087782", "scaffolds": [{"accession": "NZ_JBIUVS010000010.1", "subjects": [{"id": null, "hits": [{"query": "SCO5089", "subject": "WP_059141949.1", "identity": 36.047, "coverage": 100.0, "evalue": 0.000282, "bitscore": 46.6}], "name": "WP_059141949.1", "ipg": "101124449", "start": 232642, "end": 232900, "strand": 1, "sequence": null}], "clusters": []}, {"accession": "JBIUVS010000010.1", "subjects": [{"id": null, "hits": [{"query": "SCO5089", "subject": "MFJ2344962.1", "identity": 36.047, "coverage": 100.0, "evalue": 0.000282, "bitscore": 46.6}], "name": "MFJ2344962.1", "ipg": "101124449", "start": 232642, "end": 232900, "strand": 1, "sequence": null}], "clusters": []}]}, {"name": "Streptomyces antimycoticus", "strain": "NRRL B-24289", "scaffolds": [{"accession": "NZ_MUBN01000161.1", "subjects": [{"id": null, "hits": [{"query": "SCO5089", "subject": "WP_059141949.1", "identity": 36.047, "coverage": 100.0, "evalue": 0.000282, "bitscore": 46.6}], "name": "WP_059141949.1", "ipg": "101124449", "start": 3732, "end": 3990, "strand": -1, "sequence": null}], "clusters": []}]}, {"name": "Streptomyces antimycoticus", "strain": "NBC_00836", "scaffolds": [{"accession": "CP108858.1", "subjects": [{"id": null, "hits": [{"query": "SCO5089", "subject": "WTB04721.1", "identity": 36.047, "coverage": 100.0, "evalue": 0.000282, "bitscore": 46.6}], "name": "WTB04721.1", "ipg": "101124449", "start": 2683537, "end": 2683795, "strand": 1, "sequence": null}], "clusters": []}]}, {"name": "Nonomuraea sp.", "strain": "NPDC046802", "scaffolds": [{"accession": "NZ_JBEYYD010000010.1", "subjects": [{"id": null, "hits": [{"query": "SCO5086", "subject": "WP_357814251.1", "identity": 69.349, "coverage": 100.0, "evalue": 8.62e-122, "bitscore": 357.0}], "name": "WP_357814251.1", "ipg": "873640798", "start": 36583, "end": 37369, "strand": 1, "sequence": null}, {"id": null, "hits": [{"query": "SCO5087", "subject": "WP_357814257.1", "identity": 74.576, "coverage": 88.43683083511777, "evalue": 0.0, "bitscore": 616.0}], "name": "WP_357814257.1", "ipg": "873637834", "start": 39927, "end": 41199, "strand": -1, "sequence": null}, {"id": null, "hits": [{"query": "SCO5088", "subject": "WP_357814919.1", "identity": 66.244, "coverage": 96.80589680589681, "evalue": 4.31e-173, "bitscore": 499.0}], "name": "WP_357814919.1", "ipg": "873638335", "start": 38710, "end": 39898, "strand": -1, "sequence": null}, {"id": null, "hits": [{"query": "SCO5089", "subject": "WP_357814254.1", "identity": 51.19, "coverage": 97.67441860465115, "evalue": 3.7e-18, "bitscore": 82.0}], "name": "WP_357814254.1", "ipg": "873642855", "start": 38397, "end": 38661, "strand": -1, "sequence": null}], "clusters": [{"indices": [0, 3, 2, 1], "subjects": [], "intermediate_genes": [], "score": 6.1554, "start": 36583, "end": 41199, "number": 9023}]}, {"accession": "JBEYYD010000010.1", "subjects": [{"id": null, "hits": [{"query": "SCO5086", "subject": "MEU6714046.1", "identity": 69.349, "coverage": 100.0, "evalue": 8.62e-122, "bitscore": 357.0}], "name": "MEU6714046.1", "ipg": "873640798", "start": 36583, "end": 37369, "strand": 1, "sequence": null}, {"id": null, "hits": [{"query": "SCO5087", "subject": "MEU6714050.1", "identity": 74.576, "coverage": 88.43683083511777, "evalue": 0.0, "bitscore": 616.0}], "name": "MEU6714050.1", "ipg": "873637834", "start": 39927, "end": 41199, "strand": -1, "sequence": null}, {"id": null, "hits": [{"query": "SCO5088", "subject": "MEU6714049.1", "identity": 66.244, "coverage": 96.80589680589681, "evalue": 4.31e-173, "bitscore": 499.0}], "name": "MEU6714049.1", "ipg": "873638335", "start": 38710, "end": 39898, "strand": -1, "sequence": null}, {"id": null, "hits": [{"query": "SCO5089", "subject": "MEU6714048.1", "identity": 51.19, "coverage": 97.67441860465115, "evalue": 3.7e-18, "bitscore": 82.0}], "name": "MEU6714048.1", "ipg": "873642855", "start": 38397, "end": 38661, "strand": -1, "sequence": null}], "clusters": []}, {"accession": "NZ_JBEYYD010000081.1", "subjects": [{"id": null, "hits": [{"query": "SCO5087", "subject": "WP_357832888.1", "identity": 65.783, "coverage": 88.86509635974305, "evalue": 0.0, "bitscore": 541.0}], "name": "WP_357832888.1", "ipg": "873640236", "start": 10551, "end": 11808, "strand": 1, "sequence": null}], "clusters": []}, {"accession": "JBEYYD010000081.1", "subjects": [{"id": null, "hits": [{"query": "SCO5087", "subject": "MEU6721757.1", "identity": 65.783, "coverage": 88.86509635974305, "evalue": 0.0, "bitscore": 541.0}], "name": "MEU6721757.1", "ipg": "873640236", "start": 10551, "end": 11808, "strand": 1, "sequence": null}], "clusters": []}, {"accession": "NZ_JBEYYD010000005.1", "subjects": [{"id": null, "hits": [{"query": "SCO5089", "subject": "WP_357809091.1", "identity": 45.57, "coverage": 91.86046511627907, "evalue": 2.21e-13, "bitscore": 69.7}], "name": "WP_357809091.1", "ipg": "873642136", "start": 2439, "end": 2697, "strand": 1, "sequence": null}], "clusters": []}, {"accession": "JBEYYD010000005.1", "subjects": [{"id": null, "hits": [{"query": "SCO5089", "subject": "MEU6711952.1", "identity": 45.57, "coverage": 91.86046511627907, "evalue": 2.21e-13, "bitscore": 69.7}], "name": "MEU6711952.1", "ipg": "873642136", "start": 2439, "end": 2697, "strand": 1, "sequence": null}], "clusters": []}]}, {"name": "Nonomuraea sp.", "strain": "NPDC050691", "scaffolds": [{"accession": "NZ_JBFAIA010000087.1", "subjects": [{"id": null, "hits": [{"query": "SCO5086", "subject": "WP_358380082.1", "identity": 64.479, "coverage": 99.23371647509579, "evalue": 1.33e-116, "bitscore": 344.0}], "name": "WP_358380082.1", "ipg": "875973717", "start": 14457, "end": 15240, "strand": -1, "sequence": null}, {"id": null, "hits": [{"query": "SCO5088", "subject": "WP_358380090.1", "identity": 57.801, "coverage": 96.06879606879608, "evalue": 7.24e-142, "bitscore": 420.0}], "name": "WP_358380090.1", "ipg": "875968755", "start": 16996, "end": 18205, "strand": 1, "sequence": null}, {"id": null, "hits": [{"query": "SCO5089", "subject": "WP_175599166.1", "identity": 35.526, "coverage": 88.37209302325581, "evalue": 4.48e-07, "bitscore": 53.5}], "name": "WP_175599166.1", "ipg": "332074002", "start": 9075, "end": 9327, "strand": -1, "sequence": null}], "clusters": [{"indices": [2, 0, 1], "subjects": [], "intermediate_genes": [], "score": 3.08175, "start": 9075, "end": 18205, "number": 9025}]}, {"accession": "JBFAIA010000087.1", "subjects": [{"id": null, "hits": [{"query": "SCO5086", "subject": "MEV0200042.1", "identity": 64.479, "coverage": 99.23371647509579, "evalue": 1.33e-116, "bitscore": 344.0}], "name": "MEV0200042.1", "ipg": "875973717", "start": 14457, "end": 15240, "strand": -1, "sequence": null}, {"id": null, "hits": [{"query": "SCO5088", "subject": "MEV0200045.1", "identity": 57.801, "coverage": 96.06879606879608, "evalue": 7.24e-142, "bitscore": 420.0}], "name": "MEV0200045.1", "ipg": "875968755", "start": 16996, "end": 18205, "strand": 1, "sequence": null}, {"id": null, "hits": [{"query": "SCO5089", "subject": "MEV0200036.1", "identity": 35.526, "coverage": 88.37209302325581, "evalue": 4.48e-07, "bitscore": 53.5}], "name": "MEV0200036.1", "ipg": "332074002", "start": 9075, "end": 9327, "strand": -1, "sequence": null}], "clusters": []}]}, {"name": "Nonomuraea sp.", "strain": "NPDC049709", "scaffolds": [{"accession": "NZ_JBFANM010000055.1", "subjects": [{"id": null, "hits": [{"query": "SCO5086", "subject": "WP_364129797.1", "identity": 66.403, "coverage": 96.93486590038314, "evalue": 3.9e-116, "bitscore": 343.0}], "name": "WP_364129797.1", "ipg": "876889530", "start": 68951, "end": 69734, "strand": 1, "sequence": null}, {"id": null, "hits": [{"query": "SCO5088", "subject": "WP_364129788.1", "identity": 59.649, "coverage": 98.03439803439802, "evalue": 2.89e-149, "bitscore": 439.0}], "name": "WP_364129788.1", "ipg": "876897202", "start": 65999, "end": 67193, "strand": -1, "sequence": null}, {"id": null, "hits": [{"query": "SCO5089", "subject": "WP_364129813.1", "identity": 38.667, "coverage": 87.20930232558139, "evalue": 2.46e-08, "bitscore": 57.0}], "name": "WP_364129813.1", "ipg": "876886500", "start": 74839, "end": 75091, "strand": 1, "sequence": null}], "clusters": [{"indices": [1, 0, 2], "subjects": [], "intermediate_genes": [], "score": 3.0839, "start": 65999, "end": 75091, "number": 9027}]}, {"accession": "JBFANM010000055.1", "subjects": [{"id": null, "hits": [{"query": "SCO5086", "subject": "MEV4175928.1", "identity": 66.403, "coverage": 96.93486590038314, "evalue": 3.9e-116, "bitscore": 343.0}], "name": "MEV4175928.1", "ipg": "876889530", "start": 68951, "end": 69734, "strand": 1, "sequence": null}, {"id": null, "hits": [{"query": "SCO5088", "subject": "MEV4175925.1", "identity": 59.649, "coverage": 98.03439803439802, "evalue": 2.89e-149, "bitscore": 439.0}], "name": "MEV4175925.1", "ipg": "876897202", "start": 65999, "end": 67193, "strand": -1, "sequence": null}, {"id": null, "hits": [{"query": "SCO5089", "subject": "MEV4175934.1", "identity": 38.667, "coverage": 87.20930232558139, "evalue": 2.46e-08, "bitscore": 57.0}], "name": "MEV4175934.1", "ipg": "876886500", "start": 74839, "end": 75091, "strand": 1, "sequence": null}], "clusters": []}, {"accession": "NZ_JBFANM010000030.1", "subjects": [{"id": null, "hits": [{"query": "SCO5089", "subject": "WP_364123241.1", "identity": 35.802, "coverage": 94.18604651162791, "evalue": 1.8e-10, "bitscore": 62.4}], "name": "WP_364123241.1", "ipg": "876897408", "start": 67966, "end": 68215, "strand": 1, "sequence": null}], "clusters": []}, {"accession": "JBFANM010000030.1", "subjects": [{"id": null, "hits": [{"query": "SCO5089", "subject": "MEV4173361.1", "identity": 35.802, "coverage": 94.18604651162791, "evalue": 1.8e-10, "bitscore": 62.4}], "name": "MEV4173361.1", "ipg": "876897408", "start": 67966, "end": 68215, "strand": 1, "sequence": null}], "clusters": []}]}, {"name": "Nonomuraea sp.", "strain": "NPDC046570", "scaffolds": [{"accession": "NZ_JBEYZF010000060.1", "subjects": [{"id": null, "hits": [{"query": "SCO5086", "subject": "WP_358069239.1", "identity": 63.602, "coverage": 100.0, "evalue": 1.07e-115, "bitscore": 342.0}], "name": "WP_358069239.1", "ipg": "873804677", "start": 88, "end": 874, "strand": -1, "sequence": null}], "clusters": []}, {"accession": "JBEYZF010000060.1", "subjects": [{"id": null, "hits": [{"query": "SCO5086", "subject": "MEU7004670.1", "identity": 63.602, "coverage": 100.0, "evalue": 1.07e-115, "bitscore": 342.0}], "name": "MEU7004670.1", "ipg": "873804677", "start": 88, "end": 874, "strand": -1, "sequence": null}], "clusters": []}, {"accession": "NZ_JBEYZF010000024.1", "subjects": [{"id": null, "hits": [{"query": "SCO5087", "subject": "WP_358063602.1", "identity": 62.201, "coverage": 89.50749464668094, "evalue": 0.0, "bitscore": 531.0}], "name": "WP_358063602.1", "ipg": "873807736", "start": 80089, "end": 81358, "strand": 1, "sequence": null}, {"id": null, "hits": [{"query": "SCO5089", "subject": "WP_358063610.1", "identity": 37.037, "coverage": 94.18604651162791, "evalue": 3.69e-11, "bitscore": 63.9}], "name": "WP_358063610.1", "ipg": "873804356", "start": 83815, "end": 84061, "strand": -1, "sequence": null}], "clusters": []}, {"accession": "JBEYZF010000024.1", "subjects": [{"id": null, "hits": [{"query": "SCO5087", "subject": "MEU7002728.1", "identity": 62.201, "coverage": 89.50749464668094, "evalue": 0.0, "bitscore": 531.0}], "name": "MEU7002728.1", "ipg": "873807736", "start": 80089, "end": 81358, "strand": 1, "sequence": null}, {"id": null, "hits": [{"query": "SCO5089", "subject": "MEU7002731.1", "identity": 37.037, "coverage": 94.18604651162791, "evalue": 3.69e-11, "bitscore": 63.9}], "name": "MEU7002731.1", "ipg": "873804356", "start": 83815, "end": 84061, "strand": -1, "sequence": null}], "clusters": []}]}, {"name": "Nonomuraea sp.", "strain": "NPDC048826", "scaffolds": [{"accession": "NZ_JBICUQ010000003.1", "subjects": [{"id": null, "hits": [{"query": "SCO5086", "subject": "WP_393403691.1", "identity": 68.775, "coverage": 96.93486590038314, "evalue": 3.87e-114, "bitscore": 338.0}], "name": "WP_393403691.1", "ipg": "925104038", "start": 815486, "end": 816269, "strand": 1, "sequence": null}, {"id": null, "hits": [{"query": "SCO5089", "subject": "WP_393403707.1", "identity": 36.0, "coverage": 87.20930232558139, "evalue": 1.47e-08, "bitscore": 57.4}], "name": "WP_393403707.1", "ipg": "925099513", "start": 822713, "end": 822962, "strand": 1, "sequence": null}], "clusters": []}, {"accession": "JBICUQ010000003.1", "subjects": [{"id": null, "hits": [{"query": "SCO5086", "subject": "MFG1944076.1", "identity": 68.775, "coverage": 96.93486590038314, "evalue": 3.87e-114, "bitscore": 338.0}], "name": "MFG1944076.1", "ipg": "925104038", "start": 815486, "end": 816269, "strand": 1, "sequence": null}, {"id": null, "hits": [{"query": "SCO5089", "subject": "MFG1944082.1", "identity": 36.0, "coverage": 87.20930232558139, "evalue": 1.47e-08, "bitscore": 57.4}], "name": "MFG1944082.1", "ipg": "925099513", "start": 822713, "end": 822962, "strand": 1, "sequence": null}], "clusters": []}]}, {"name": "Nonomuraea sp.", "strain": "NPDC050733", "scaffolds": [{"accession": "NZ_JBFAHO010000001.1", "subjects": [{"id": null, "hits": [{"query": "SCO5086", "subject": "WP_357619569.1", "identity": 64.093, "coverage": 99.23371647509579, "evalue": 5.92e-114, "bitscore": 338.0}], "name": "WP_357619569.1", "ipg": "875994846", "start": 724591, "end": 725374, "strand": 1, "sequence": null}, {"id": null, "hits": [{"query": "SCO5089", "subject": "WP_357619581.1", "identity": 35.897, "coverage": 90.69767441860465, "evalue": 2.3e-08, "bitscore": 57.0}], "name": "WP_357619581.1", "ipg": "875988360", "start": 730677, "end": 730929, "strand": 1, "sequence": null}], "clusters": []}, {"accession": "JBFAHO010000001.1", "subjects": [{"id": null, "hits": [{"query": "SCO5086", "subject": "MEV0143992.1", "identity": 64.093, "coverage": 99.23371647509579, "evalue": 5.92e-114, "bitscore": 338.0}], "name": "MEV0143992.1", "ipg": "875994846", "start": 724591, "end": 725374, "strand": 1, "sequence": null}, {"id": null, "hits": [{"query": "SCO5089", "subject": "MEV0143998.1", "identity": 35.897, "coverage": 90.69767441860465, "evalue": 2.3e-08, "bitscore": 57.0}], "name": "MEV0143998.1", "ipg": "875988360", "start": 730677, "end": 730929, "strand": 1, "sequence": null}], "clusters": []}]}, {"name": "Nonomuraea sp.", "strain": "NPDC050405", "scaffolds": [{"accession": "NZ_JBFAKA010000056.1", "subjects": [{"id": null, "hits": [{"query": "SCO5086", "subject": "WP_357619569.1", "identity": 64.093, "coverage": 99.23371647509579, "evalue": 5.92e-114, "bitscore": 338.0}], "name": "WP_357619569.1", "ipg": "875994846", "start": 2581, "end": 3364, "strand": 1, "sequence": null}, {"id": null, "hits": [{"query": "SCO5089", "subject": "WP_357619581.1", "identity": 35.897, "coverage": 90.69767441860465, "evalue": 2.3e-08, "bitscore": 57.0}], "name": "WP_357619581.1", "ipg": "875988360", "start": 8667, "end": 8919, "strand": 1, "sequence": null}], "clusters": []}, {"accession": "JBFAKA010000056.1", "subjects": [{"id": null, "hits": [{"query": "SCO5086", "subject": "MEV0519397.1", "identity": 64.093, "coverage": 99.23371647509579, "evalue": 5.92e-114, "bitscore": 338.0}], "name": "MEV0519397.1", "ipg": "875994846", "start": 2581, "end": 3364, "strand": 1, "sequence": null}, {"id": null, "hits": [{"query": "SCO5089", "subject": "MEV0519403.1", "identity": 35.897, "coverage": 90.69767441860465, "evalue": 2.3e-08, "bitscore": 57.0}], "name": "MEV0519403.1", "ipg": "875988360", "start": 8667, "end": 8919, "strand": 1, "sequence": null}], "clusters": []}]}, {"name": "Nonomuraea sp.", "strain": "3-1Str", "scaffolds": [{"accession": "NZ_JALHBK010000015.1", "subjects": [{"id": null, "hits": [{"query": "SCO5086", "subject": "WP_310711885.1", "identity": 63.32, "coverage": 99.23371647509579, "evalue": 7.29e-114, "bitscore": 337.0}], "name": "WP_310711885.1", "ipg": "698510475", "start": 143354, "end": 144137, "strand": 1, "sequence": null}, {"id": null, "hits": [{"query": "SCO5089", "subject": "WP_310711892.1", "identity": 36.145, "coverage": 96.51162790697676, "evalue": 3.89e-07, "bitscore": 53.9}], "name": "WP_310711892.1", "ipg": "698508399", "start": 149379, "end": 149631, "strand": 1, "sequence": null}], "clusters": []}, {"accession": "JALHBK010000015.1", "subjects": [{"id": null, "hits": [{"query": "SCO5086", "subject": "MDR8411820.1", "identity": 63.32, "coverage": 99.23371647509579, "evalue": 7.29e-114, "bitscore": 337.0}], "name": "MDR8411820.1", "ipg": "698510475", "start": 143354, "end": 144137, "strand": 1, "sequence": null}, {"id": null, "hits": [{"query": "SCO5089", "subject": "MDR8411826.1", "identity": 36.145, "coverage": 96.51162790697676, "evalue": 3.89e-07, "bitscore": 53.9}], "name": "MDR8411826.1", "ipg": "698508399", "start": 149379, "end": 149631, "strand": 1, "sequence": null}], "clusters": []}]}, {"name": "Nonomuraea sp.", "strain": "NPDC005501", "scaffolds": [{"accession": "NZ_JBEXDT010000179.1", "subjects": [{"id": null, "hits": [{"query": "SCO5086", "subject": "WP_310711885.1", "identity": 63.32, "coverage": 99.23371647509579, "evalue": 7.29e-114, "bitscore": 337.0}], "name": "WP_310711885.1", "ipg": "698510475", "start": 1211, "end": 1994, "strand": -1, "sequence": null}], "clusters": []}, {"accession": "JBEXDT010000179.1", "subjects": [{"id": null, "hits": [{"query": "SCO5086", "subject": "MET7466924.1", "identity": 63.32, "coverage": 99.23371647509579, "evalue": 7.29e-114, "bitscore": 337.0}], "name": "MET7466924.1", "ipg": "698510475", "start": 1211, "end": 1994, "strand": -1, "sequence": null}], "clusters": []}, {"accession": "NZ_JBEXDT010000061.1", "subjects": [{"id": null, "hits": [{"query": "SCO5089", "subject": "WP_310711892.1", "identity": 36.145, "coverage": 96.51162790697676, "evalue": 3.89e-07, "bitscore": 53.9}], "name": "WP_310711892.1", "ipg": "698508399", "start": 54605, "end": 54857, "strand": -1, "sequence": null}], "clusters": []}, {"accession": "JBEXDT010000061.1", "subjects": [{"id": null, "hits": [{"query": "SCO5089", "subject": "MET7464006.1", "identity": 36.145, "coverage": 96.51162790697676, "evalue": 3.89e-07, "bitscore": 53.9}], "name": "MET7464006.1", "ipg": "698508399", "start": 54605, "end": 54857, "strand": -1, "sequence": null}], "clusters": []}]}, {"name": "Nonomuraea sp.", "strain": "NPDC050383", "scaffolds": [{"accession": "NZ_JBITIP010000001.1", "subjects": [{"id": null, "hits": [{"query": "SCO5086", "subject": "WP_310711885.1", "identity": 63.32, "coverage": 99.23371647509579, "evalue": 7.29e-114, "bitscore": 337.0}], "name": "WP_310711885.1", "ipg": "698510475", "start": 427832, "end": 428615, "strand": 1, "sequence": null}, {"id": null, "hits": [{"query": "SCO5088", "subject": "WP_397200250.1", "identity": 57.801, "coverage": 96.06879606879608, "evalue": 3.62e-139, "bitscore": 413.0}], "name": "WP_397200250.1", "ipg": "935341879", "start": 424875, "end": 426084, "strand": -1, "sequence": null}, {"id": null, "hits": [{"query": "SCO5089", "subject": "WP_310711892.1", "identity": 36.145, "coverage": 96.51162790697676, "evalue": 3.89e-07, "bitscore": 53.9}], "name": "WP_310711892.1", "ipg": "698508399", "start": 433982, "end": 434234, "strand": 1, "sequence": null}], "clusters": [{"indices": [1, 0, 2], "subjects": [], "intermediate_genes": [], "score": 3.08039, "start": 424875, "end": 434234, "number": 9029}]}, {"accession": "JBITIP010000001.1", "subjects": [{"id": null, "hits": [{"query": "SCO5086", "subject": "MFI6786060.1", "identity": 63.32, "coverage": 99.23371647509579, "evalue": 7.29e-114, "bitscore": 337.0}], "name": "MFI6786060.1", "ipg": "698510475", "start": 427832, "end": 428615, "strand": 1, "sequence": null}, {"id": null, "hits": [{"query": "SCO5088", "subject": "MFI6786057.1", "identity": 57.801, "coverage": 96.06879606879608, "evalue": 3.62e-139, "bitscore": 413.0}], "name": "MFI6786057.1", "ipg": "935341879", "start": 424875, "end": 426084, "strand": -1, "sequence": null}, {"id": null, "hits": [{"query": "SCO5089", "subject": "MFI6786066.1", "identity": 36.145, "coverage": 96.51162790697676, "evalue": 3.89e-07, "bitscore": 53.9}], "name": "MFI6786066.1", "ipg": "698508399", "start": 433982, "end": 434234, "strand": 1, "sequence": null}], "clusters": []}]}, {"name": "Nonomuraea sp.", "strain": "NPDC050451", "scaffolds": [{"accession": "NZ_JBITHZ010000008.1", "subjects": [{"id": null, "hits": [{"query": "SCO5086", "subject": "WP_397225022.1", "identity": 63.636, "coverage": 96.93486590038314, "evalue": 9.02e-111, "bitscore": 330.0}], "name": "WP_397225022.1", "ipg": "935234062", "start": 175594, "end": 176374, "strand": 1, "sequence": null}, {"id": null, "hits": [{"query": "SCO5087", "subject": "WP_397225010.1", "identity": 69.734, "coverage": 88.43683083511777, "evalue": 0.0, "bitscore": 573.0}], "name": "WP_397225010.1", "ipg": "935241296", "start": 169341, "end": 170601, "strand": 1, "sequence": null}, {"id": null, "hits": [{"query": "SCO5088", "subject": "WP_397225012.1", "identity": 61.139, "coverage": 99.26289926289927, "evalue": 3.57e-145, "bitscore": 429.0}], "name": "WP_397225012.1", "ipg": "935237865", "start": 170597, "end": 171821, "strand": 1, "sequence": null}, {"id": null, "hits": [{"query": "SCO5089", "subject": "WP_397225014.1", "identity": 55.696, "coverage": 91.86046511627907, "evalue": 2.45e-19, "bitscore": 84.7}], "name": "WP_397225014.1", "ipg": "935239993", "start": 171842, "end": 172100, "strand": 1, "sequence": null}], "clusters": [{"indices": [1, 2, 3, 0], "subjects": [], "intermediate_genes": [], "score": 6.14167, "start": 169341, "end": 176374, "number": 9031}]}, {"accession": "JBITHZ010000008.1", "subjects": [{"id": null, "hits": [{"query": "SCO5086", "subject": "MFI6736346.1", "identity": 63.636, "coverage": 96.93486590038314, "evalue": 9.02e-111, "bitscore": 330.0}], "name": "MFI6736346.1", "ipg": "935234062", "start": 175594, "end": 176374, "strand": 1, "sequence": null}, {"id": null, "hits": [{"query": "SCO5087", "subject": "MFI6736340.1", "identity": 69.734, "coverage": 88.43683083511777, "evalue": 0.0, "bitscore": 573.0}], "name": "MFI6736340.1", "ipg": "935241296", "start": 169341, "end": 170601, "strand": 1, "sequence": null}, {"id": null, "hits": [{"query": "SCO5088", "subject": "MFI6736341.1", "identity": 61.139, "coverage": 99.26289926289927, "evalue": 3.57e-145, "bitscore": 429.0}], "name": "MFI6736341.1", "ipg": "935237865", "start": 170597, "end": 171821, "strand": 1, "sequence": null}, {"id": null, "hits": [{"query": "SCO5089", "subject": "MFI6736342.1", "identity": 55.696, "coverage": 91.86046511627907, "evalue": 2.45e-19, "bitscore": 84.7}], "name": "MFI6736342.1", "ipg": "935239993", "start": 171842, "end": 172100, "strand": 1, "sequence": null}], "clusters": []}]}, {"name": "Nonomuraea sp.", "strain": "MTCD27", "scaffolds": [{"accession": "NZ_JBGNUW010000011.1", "subjects": [{"id": null, "hits": [{"query": "SCO5086", "subject": "WP_375113792.1", "identity": 67.194, "coverage": 96.93486590038314, "evalue": 2.4e-109, "bitscore": 326.0}], "name": "WP_375113792.1", "ipg": "901575064", "start": 332063, "end": 332846, "strand": -1, "sequence": null}, {"id": null, "hits": [{"query": "SCO5088", "subject": "WP_375113795.1", "identity": 59.649, "coverage": 98.03439803439802, "evalue": 1.18e-146, "bitscore": 432.0}], "name": "WP_375113795.1", "ipg": "901566146", "start": 334634, "end": 335828, "strand": 1, "sequence": null}, {"id": null, "hits": [{"query": "SCO5089", "subject": "WP_364129813.1", "identity": 38.667, "coverage": 87.20930232558139, "evalue": 2.46e-08, "bitscore": 57.0}], "name": "WP_364129813.1", "ipg": "876886500", "start": 326719, "end": 326971, "strand": -1, "sequence": null}], "clusters": [{"indices": [2, 0, 1], "subjects": [], "intermediate_genes": [], "score": 3.0815, "start": 326719, "end": 335828, "number": 9033}]}, {"accession": "JBGNUW010000011.1", "subjects": [{"id": null, "hits": [{"query": "SCO5086", "subject": "MFB4279808.1", "identity": 67.194, "coverage": 96.93486590038314, "evalue": 2.4e-109, "bitscore": 326.0}], "name": "MFB4279808.1", "ipg": "901575064", "start": 332063, "end": 332846, "strand": -1, "sequence": null}, {"id": null, "hits": [{"query": "SCO5088", "subject": "MFB4279811.1", "identity": 59.649, "coverage": 98.03439803439802, "evalue": 1.18e-146, "bitscore": 432.0}], "name": "MFB4279811.1", "ipg": "901566146", "start": 334634, "end": 335828, "strand": 1, "sequence": null}, {"id": null, "hits": [{"query": "SCO5089", "subject": "MFB4279802.1", "identity": 38.667, "coverage": 87.20930232558139, "evalue": 2.46e-08, "bitscore": 57.0}], "name": "MFB4279802.1", "ipg": "876886500", "start": 326719, "end": 326971, "strand": -1, "sequence": null}], "clusters": []}, {"accession": "NZ_JBGNUW010000001.1", "subjects": [{"id": null, "hits": [{"query": "SCO5089", "subject": "WP_375108792.1", "identity": 35.802, "coverage": 94.18604651162791, "evalue": 1.34e-10, "bitscore": 62.4}], "name": "WP_375108792.1", "ipg": "901570845", "start": 860757, "end": 861006, "strand": -1, "sequence": null}], "clusters": []}, {"accession": "JBGNUW010000001.1", "subjects": [{"id": null, "hits": [{"query": "SCO5089", "subject": "MFB4274437.1", "identity": 35.802, "coverage": 94.18604651162791, "evalue": 1.34e-10, "bitscore": 62.4}], "name": "MFB4274437.1", "ipg": "901570845", "start": 860757, "end": 861006, "strand": -1, "sequence": null}], "clusters": []}]}, {"name": "Nonomuraea sp.", "strain": "NPDC052634", "scaffolds": [{"accession": "NZ_JBFATY010000001.1", "subjects": [{"id": null, "hits": [{"query": "SCO5086", "subject": "WP_364050941.1", "identity": 60.784, "coverage": 97.70114942528735, "evalue": 1.23e-106, "bitscore": 320.0}], "name": "WP_364050941.1", "ipg": "877777101", "start": 272477, "end": 273296, "strand": 1, "sequence": null}, {"id": null, "hits": [{"query": "SCO5087", "subject": "WP_364050959.1", "identity": 68.009, "coverage": 90.14989293361884, "evalue": 0.0, "bitscore": 545.0}], "name": "WP_364050959.1", "ipg": "877774820", "start": 278226, "end": 279501, "strand": 1, "sequence": null}, {"id": null, "hits": [{"query": "SCO5088", "subject": "WP_364050962.1", "identity": 60.199, "coverage": 98.03439803439802, "evalue": 6.72e-146, "bitscore": 431.0}], "name": "WP_364050962.1", "ipg": "877774768", "start": 279497, "end": 280796, "strand": 1, "sequence": null}, {"id": null, "hits": [{"query": "SCO5089", "subject": "WP_364050965.1", "identity": 50.685, "coverage": 84.88372093023256, "evalue": 7.6e-12, "bitscore": 65.9}], "name": "WP_364050965.1", "ipg": "825026812", "start": 280832, "end": 281090, "strand": 1, "sequence": null}], "clusters": [{"indices": [0, 1, 2, 3], "subjects": [], "intermediate_genes": [], "score": 7.13619, "start": 272477, "end": 281090, "number": 9035}]}, {"accession": "JBFATY010000001.1", "subjects": [{"id": null, "hits": [{"query": "SCO5086", "subject": "MEV5322761.1", "identity": 60.784, "coverage": 97.70114942528735, "evalue": 1.23e-106, "bitscore": 320.0}], "name": "MEV5322761.1", "ipg": "877777101", "start": 272477, "end": 273296, "strand": 1, "sequence": null}, {"id": null, "hits": [{"query": "SCO5087", "subject": "MEV5322767.1", "identity": 68.009, "coverage": 90.14989293361884, "evalue": 0.0, "bitscore": 545.0}], "name": "MEV5322767.1", "ipg": "877774820", "start": 278226, "end": 279501, "strand": 1, "sequence": null}, {"id": null, "hits": [{"query": "SCO5088", "subject": "MEV5322768.1", "identity": 60.199, "coverage": 98.03439803439802, "evalue": 6.72e-146, "bitscore": 431.0}], "name": "MEV5322768.1", "ipg": "877774768", "start": 279497, "end": 280796, "strand": 1, "sequence": null}, {"id": null, "hits": [{"query": "SCO5089", "subject": "MEV5322769.1", "identity": 50.685, "coverage": 84.88372093023256, "evalue": 7.6e-12, "bitscore": 65.9}], "name": "MEV5322769.1", "ipg": "825026812", "start": 280832, "end": 281090, "strand": 1, "sequence": null}], "clusters": []}, {"accession": "NZ_JBFATY010000014.1", "subjects": [{"id": null, "hits": [{"query": "SCO5087", "subject": "WP_364069393.1", "identity": 67.961, "coverage": 88.22269807280514, "evalue": 0.0, "bitscore": 576.0}], "name": "WP_364069393.1", "ipg": "877775646", "start": 127974, "end": 129246, "strand": 1, "sequence": null}, {"id": null, "hits": [{"query": "SCO5088", "subject": "WP_364069395.1", "identity": 57.431, "coverage": 97.54299754299754, "evalue": 8.44e-136, "bitscore": 405.0}], "name": "WP_364069395.1", "ipg": "877776271", "start": 129242, "end": 130496, "strand": 1, "sequence": null}, {"id": null, "hits": [{"query": "SCO5089", "subject": "WP_364069358.1", "identity": 41.772, "coverage": 91.86046511627907, "evalue": 4.62e-12, "bitscore": 66.2}], "name": "WP_364069358.1", "ipg": "877777053", "start": 110669, "end": 110921, "strand": 1, "sequence": null}], "clusters": [{"indices": [2, 0, 1], "subjects": [], "intermediate_genes": [], "score": 4.10472, "start": 110669, "end": 130496, "number": 9037}]}, {"accession": "JBFATY010000014.1", "subjects": [{"id": null, "hits": [{"query": "SCO5087", "subject": "MEV5329723.1", "identity": 67.961, "coverage": 88.22269807280514, "evalue": 0.0, "bitscore": 576.0}], "name": "MEV5329723.1", "ipg": "877775646", "start": 127974, "end": 129246, "strand": 1, "sequence": null}, {"id": null, "hits": [{"query": "SCO5088", "subject": "MEV5329724.1", "identity": 57.431, "coverage": 97.54299754299754, "evalue": 8.44e-136, "bitscore": 405.0}], "name": "MEV5329724.1", "ipg": "877776271", "start": 129242, "end": 130496, "strand": 1, "sequence": null}, {"id": null, "hits": [{"query": "SCO5089", "subject": "MEV5329705.1", "identity": 41.772, "coverage": 91.86046511627907, "evalue": 4.62e-12, "bitscore": 66.2}], "name": "MEV5329705.1", "ipg": "877777053", "start": 110669, "end": 110921, "strand": 1, "sequence": null}], "clusters": []}]}, {"name": "Nonomuraea sp.", "strain": "N2-4H", "scaffolds": [{"accession": "NZ_CP147987.1", "subjects": [{"id": null, "hits": [{"query": "SCO5086", "subject": "WP_406675058.1", "identity": 60.784, "coverage": 97.70114942528735, "evalue": 4.99e-106, "bitscore": 318.0}], "name": "WP_406675058.1", "ipg": "825026764", "start": 3246790, "end": 3247609, "strand": 1, "sequence": null}, {"id": null, "hits": [{"query": "SCO5087", "subject": "WP_378789046.1", "identity": 68.009, "coverage": 90.14989293361884, "evalue": 0.0, "bitscore": 544.0}], "name": "WP_378789046.1", "ipg": "825026786", "start": 3252539, "end": 3253814, "strand": 1, "sequence": null}, {"id": null, "hits": [{"query": "SCO5088", "subject": "WP_406675060.1", "identity": 60.199, "coverage": 98.03439803439802, "evalue": 2.02e-145, "bitscore": 430.0}], "name": "WP_406675060.1", "ipg": "825026775", "start": 3253810, "end": 3255109, "strand": 1, "sequence": null}, {"id": null, "hits": [{"query": "SCO5089", "subject": "WP_364050965.1", "identity": 50.685, "coverage": 84.88372093023256, "evalue": 7.6e-12, "bitscore": 65.9}], "name": "WP_364050965.1", "ipg": "825026812", "start": 3255145, "end": 3255403, "strand": 1, "sequence": null}], "clusters": [{"indices": [0, 1, 2, 3], "subjects": [], "intermediate_genes": [], "score": 7.13579, "start": 3246790, "end": 3255403, "number": 9039}]}, {"accession": "CP147987.1", "subjects": [{"id": null, "hits": [{"query": "SCO5086", "subject": "WXK67722.1", "identity": 60.784, "coverage": 97.70114942528735, "evalue": 4.99e-106, "bitscore": 318.0}], "name": "WXK67722.1", "ipg": "825026764", "start": 3246790, "end": 3247609, "strand": 1, "sequence": null}, {"id": null, "hits": [{"query": "SCO5087", "subject": "WXK67728.1", "identity": 68.009, "coverage": 90.14989293361884, "evalue": 0.0, "bitscore": 544.0}], "name": "WXK67728.1", "ipg": "825026786", "start": 3252539, "end": 3253814, "strand": 1, "sequence": null}, {"id": null, "hits": [{"query": "SCO5088", "subject": "WXK67729.1", "identity": 60.199, "coverage": 98.03439803439802, "evalue": 2.02e-145, "bitscore": 430.0}], "name": "WXK67729.1", "ipg": "825026775", "start": 3253810, "end": 3255109, "strand": 1, "sequence": null}, {"id": null, "hits": [{"query": "SCO5089", "subject": "WXK67730.1", "identity": 50.685, "coverage": 84.88372093023256, "evalue": 7.6e-12, "bitscore": 65.9}], "name": "WXK67730.1", "ipg": "825026812", "start": 3255145, "end": 3255403, "strand": 1, "sequence": null}], "clusters": []}]}, {"name": "Nonomuraea sp.", "strain": "NPDC005650", "scaffolds": [{"accession": "NZ_JBEXCR010000064.1", "subjects": [{"id": null, "hits": [{"query": "SCO5086", "subject": "WP_355391786.1", "identity": 61.024, "coverage": 97.31800766283524, "evalue": 2.16e-105, "bitscore": 317.0}], "name": "WP_355391786.1", "ipg": "867929138", "start": 43089, "end": 43908, "strand": -1, "sequence": null}, {"id": null, "hits": [{"query": "SCO5087", "subject": "WP_355391768.1", "identity": 67.299, "coverage": 90.14989293361884, "evalue": 0.0, "bitscore": 559.0}], "name": "WP_355391768.1", "ipg": "867921609", "start": 36882, "end": 38157, "strand": -1, "sequence": null}, {"id": null, "hits": [{"query": "SCO5088", "subject": "WP_355391765.1", "identity": 59.0, "coverage": 97.54299754299754, "evalue": 6.46e-142, "bitscore": 420.0}], "name": "WP_355391765.1", "ipg": "867931856", "start": 35617, "end": 36838, "strand": -1, "sequence": null}, {"id": null, "hits": [{"query": "SCO5089", "subject": "WP_355391762.1", "identity": 43.21, "coverage": 94.18604651162791, "evalue": 1.64e-09, "bitscore": 60.1}], "name": "WP_355391762.1", "ipg": "867929636", "start": 35318, "end": 35576, "strand": -1, "sequence": null}], "clusters": [{"indices": [3, 2, 1, 0], "subjects": [], "intermediate_genes": [], "score": 7.13561, "start": 35318, "end": 43908, "number": 9041}]}, {"accession": "JBEXCR010000064.1", "subjects": [{"id": null, "hits": [{"query": "SCO5086", "subject": "MET7338325.1", "identity": 61.024, "coverage": 97.31800766283524, "evalue": 2.16e-105, "bitscore": 317.0}], "name": "MET7338325.1", "ipg": "867929138", "start": 43089, "end": 43908, "strand": -1, "sequence": null}, {"id": null, "hits": [{"query": "SCO5087", "subject": "MET7338319.1", "identity": 67.299, "coverage": 90.14989293361884, "evalue": 0.0, "bitscore": 559.0}], "name": "MET7338319.1", "ipg": "867921609", "start": 36882, "end": 38157, "strand": -1, "sequence": null}, {"id": null, "hits": [{"query": "SCO5088", "subject": "MET7338318.1", "identity": 59.0, "coverage": 97.54299754299754, "evalue": 6.46e-142, "bitscore": 420.0}], "name": "MET7338318.1", "ipg": "867931856", "start": 35617, "end": 36838, "strand": -1, "sequence": null}, {"id": null, "hits": [{"query": "SCO5089", "subject": "MET7338317.1", "identity": 43.21, "coverage": 94.18604651162791, "evalue": 1.64e-09, "bitscore": 60.1}], "name": "MET7338317.1", "ipg": "867929636", "start": 35318, "end": 35576, "strand": -1, "sequence": null}], "clusters": []}]}, {"name": "Nonomuraea sp.", "strain": "NPDC049725", "scaffolds": [{"accession": "NZ_JBFANJ010000002.1", "subjects": [{"id": null, "hits": [{"query": "SCO5087", "subject": "WP_219509743.1", "identity": 71.463, "coverage": 89.29336188436831, "evalue": 0.0, "bitscore": 612.0}], "name": "WP_219509743.1", "ipg": "475879296", "start": 48464, "end": 49730, "strand": 1, "sequence": null}, {"id": null, "hits": [{"query": "SCO5088", "subject": "WP_364168623.1", "identity": 65.111, "coverage": 98.52579852579852, "evalue": 9.23e-166, "bitscore": 482.0}], "name": "WP_364168623.1", "ipg": "876825397", "start": 49734, "end": 51048, "strand": 1, "sequence": null}, {"id": null, "hits": [{"query": "SCO5089", "subject": "WP_219509741.1", "identity": 58.442, "coverage": 89.53488372093024, "evalue": 9.17e-23, "bitscore": 93.2}], "name": "WP_219509741.1", "ipg": "475879243", "start": 51044, "end": 51287, "strand": 1, "sequence": null}, {"id": null, "hits": [{"query": "SCO5089", "subject": "WP_219509727.1", "identity": 41.667, "coverage": 97.67441860465115, "evalue": 3.55e-11, "bitscore": 64.3}], "name": "WP_219509727.1", "ipg": "475879256", "start": 64122, "end": 64383, "strand": -1, "sequence": null}], "clusters": [{"indices": [0, 1, 2, 3], "subjects": [], "intermediate_genes": [], "score": 6.12515, "start": 48464, "end": 64383, "number": 9043}]}, {"accession": "JBFANJ010000002.1", "subjects": [{"id": null, "hits": [{"query": "SCO5087", "subject": "MEV4217500.1", "identity": 71.463, "coverage": 89.29336188436831, "evalue": 0.0, "bitscore": 612.0}], "name": "MEV4217500.1", "ipg": "475879296", "start": 48464, "end": 49730, "strand": 1, "sequence": null}, {"id": null, "hits": [{"query": "SCO5088", "subject": "MEV4217501.1", "identity": 65.111, "coverage": 98.52579852579852, "evalue": 9.23e-166, "bitscore": 482.0}], "name": "MEV4217501.1", "ipg": "876825397", "start": 49734, "end": 51048, "strand": 1, "sequence": null}, {"id": null, "hits": [{"query": "SCO5089", "subject": "MEV4217502.1", "identity": 58.442, "coverage": 89.53488372093024, "evalue": 9.17e-23, "bitscore": 93.2}], "name": "MEV4217502.1", "ipg": "475879243", "start": 51044, "end": 51287, "strand": 1, "sequence": null}, {"id": null, "hits": [{"query": "SCO5089", "subject": "MEV4217514.1", "identity": 41.667, "coverage": 97.67441860465115, "evalue": 3.55e-11, "bitscore": 64.3}], "name": "MEV4217514.1", "ipg": "475879256", "start": 64122, "end": 64383, "strand": -1, "sequence": null}], "clusters": []}]}, {"name": "Nonomuraea sp.", "strain": "ATR24", "scaffolds": [{"accession": "NZ_JBGNUU010000014.1", "subjects": [{"id": null, "hits": [{"query": "SCO5087", "subject": "WP_219509743.1", "identity": 71.463, "coverage": 89.29336188436831, "evalue": 0.0, "bitscore": 612.0}], "name": "WP_219509743.1", "ipg": "475879296", "start": 221741, "end": 223007, "strand": 1, "sequence": null}, {"id": null, "hits": [{"query": "SCO5088", "subject": "WP_357587662.1", "identity": 64.72, "coverage": 98.52579852579852, "evalue": 1.89e-165, "bitscore": 481.0}], "name": "WP_357587662.1", "ipg": "872272847", "start": 223011, "end": 224337, "strand": 1, "sequence": null}, {"id": null, "hits": [{"query": "SCO5089", "subject": "WP_219509741.1", "identity": 58.442, "coverage": 89.53488372093024, "evalue": 9.17e-23, "bitscore": 93.2}], "name": "WP_219509741.1", "ipg": "475879243", "start": 224333, "end": 224576, "strand": 1, "sequence": null}, {"id": null, "hits": [{"query": "SCO5089", "subject": "WP_219509727.1", "identity": 41.667, "coverage": 97.67441860465115, "evalue": 3.55e-11, "bitscore": 64.3}], "name": "WP_219509727.1", "ipg": "475879256", "start": 237358, "end": 237619, "strand": -1, "sequence": null}], "clusters": [{"indices": [0, 1, 2, 3], "subjects": [], "intermediate_genes": [], "score": 6.12505, "start": 221741, "end": 237619, "number": 9045}]}, {"accession": "JBGNUU010000014.1", "subjects": [{"id": null, "hits": [{"query": "SCO5087", "subject": "MFB4292036.1", "identity": 71.463, "coverage": 89.29336188436831, "evalue": 0.0, "bitscore": 612.0}], "name": "MFB4292036.1", "ipg": "475879296", "start": 221741, "end": 223007, "strand": 1, "sequence": null}, {"id": null, "hits": [{"query": "SCO5088", "subject": "MFB4292037.1", "identity": 64.72, "coverage": 98.52579852579852, "evalue": 1.89e-165, "bitscore": 481.0}], "name": "MFB4292037.1", "ipg": "872272847", "start": 223011, "end": 224337, "strand": 1, "sequence": null}, {"id": null, "hits": [{"query": "SCO5089", "subject": "MFB4292038.1", "identity": 58.442, "coverage": 89.53488372093024, "evalue": 9.17e-23, "bitscore": 93.2}], "name": "MFB4292038.1", "ipg": "475879243", "start": 224333, "end": 224576, "strand": 1, "sequence": null}, {"id": null, "hits": [{"query": "SCO5089", "subject": "MFB4292050.1", "identity": 41.667, "coverage": 97.67441860465115, "evalue": 3.55e-11, "bitscore": 64.3}], "name": "MFB4292050.1", "ipg": "475879256", "start": 237358, "end": 237619, "strand": -1, "sequence": null}], "clusters": []}]}, {"name": "Nonomuraea sp.", "strain": "NPDC023979", "scaffolds": [{"accession": "NZ_JBEZZG010000011.1", "subjects": [{"id": null, "hits": [{"query": "SCO5087", "subject": "WP_357587660.1", "identity": 71.223, "coverage": 89.29336188436831, "evalue": 0.0, "bitscore": 610.0}], "name": "WP_357587660.1", "ipg": "872272386", "start": 221841, "end": 223107, "strand": 1, "sequence": null}, {"id": null, "hits": [{"query": "SCO5088", "subject": "WP_357587662.1", "identity": 64.72, "coverage": 98.52579852579852, "evalue": 1.89e-165, "bitscore": 481.0}], "name": "WP_357587662.1", "ipg": "872272847", "start": 223111, "end": 224437, "strand": 1, "sequence": null}, {"id": null, "hits": [{"query": "SCO5089", "subject": "WP_219509741.1", "identity": 58.442, "coverage": 89.53488372093024, "evalue": 9.17e-23, "bitscore": 93.2}], "name": "WP_219509741.1", "ipg": "475879243", "start": 224433, "end": 224676, "strand": 1, "sequence": null}, {"id": null, "hits": [{"query": "SCO5089", "subject": "WP_219509727.1", "identity": 41.667, "coverage": 97.67441860465115, "evalue": 3.55e-11, "bitscore": 64.3}], "name": "WP_219509727.1", "ipg": "475879256", "start": 237473, "end": 237734, "strand": -1, "sequence": null}], "clusters": [{"indices": [0, 1, 2, 3], "subjects": [], "intermediate_genes": [], "score": 6.12485, "start": 221841, "end": 237734, "number": 9047}]}, {"accession": "JBEZZG010000011.1", "subjects": [{"id": null, "hits": [{"query": "SCO5087", "subject": "MEU4575112.1", "identity": 71.223, "coverage": 89.29336188436831, "evalue": 0.0, "bitscore": 610.0}], "name": "MEU4575112.1", "ipg": "872272386", "start": 221841, "end": 223107, "strand": 1, "sequence": null}, {"id": null, "hits": [{"query": "SCO5088", "subject": "MEU4575113.1", "identity": 64.72, "coverage": 98.52579852579852, "evalue": 1.89e-165, "bitscore": 481.0}], "name": "MEU4575113.1", "ipg": "872272847", "start": 223111, "end": 224437, "strand": 1, "sequence": null}, {"id": null, "hits": [{"query": "SCO5089", "subject": "MEU4575114.1", "identity": 58.442, "coverage": 89.53488372093024, "evalue": 9.17e-23, "bitscore": 93.2}], "name": "MEU4575114.1", "ipg": "475879243", "start": 224433, "end": 224676, "strand": 1, "sequence": null}, {"id": null, "hits": [{"query": "SCO5089", "subject": "MEU4575126.1", "identity": 41.667, "coverage": 97.67441860465115, "evalue": 3.55e-11, "bitscore": 64.3}], "name": "MEU4575126.1", "ipg": "475879256", "start": 237473, "end": 237734, "strand": -1, "sequence": null}], "clusters": []}]}, {"name": "Nonomuraea sp.", "strain": "SYSU D8015", "scaffolds": [{"accession": "NZ_VJYI01000003.1", "subjects": [{"id": null, "hits": [{"query": "SCO5087", "subject": "WP_188190198.1", "identity": 71.498, "coverage": 88.6509635974304, "evalue": 0.0, "bitscore": 609.0}], "name": "WP_188190198.1", "ipg": "359971548", "start": 787521, "end": 788787, "strand": 1, "sequence": null}, {"id": null, "hits": [{"query": "SCO5088", "subject": "WP_188190199.1", "identity": 67.164, "coverage": 98.52579852579852, "evalue": 5.82e-171, "bitscore": 494.0}], "name": "WP_188190199.1", "ipg": "359971607", "start": 788790, "end": 790068, "strand": 1, "sequence": null}, {"id": null, "hits": [{"query": "SCO5089", "subject": "WP_188190200.1", "identity": 54.667, "coverage": 87.20930232558139, "evalue": 9.26e-22, "bitscore": 90.9}], "name": "WP_188190200.1", "ipg": "359971592", "start": 790064, "end": 790307, "strand": 1, "sequence": null}, {"id": null, "hits": [{"query": "SCO5089", "subject": "WP_188190210.1", "identity": 39.024, "coverage": 95.34883720930233, "evalue": 2.02e-09, "bitscore": 59.7}], "name": "WP_188190210.1", "ipg": "359971601", "start": 802975, "end": 803236, "strand": -1, "sequence": null}], "clusters": [{"indices": [0, 1, 2, 3], "subjects": [], "intermediate_genes": [], "score": 6.12536, "start": 787521, "end": 803236, "number": 9049}]}]}, {"name": "Nonomuraea sp.", "strain": "NPDC050547", "scaffolds": [{"accession": "NZ_JBITGW010000003.1", "subjects": [{"id": null, "hits": [{"query": "SCO5087", "subject": "WP_397249282.1", "identity": 69.007, "coverage": 88.43683083511777, "evalue": 0.0, "bitscore": 583.0}], "name": "WP_397249282.1", "ipg": "935143285", "start": 616334, "end": 617606, "strand": 1, "sequence": null}, {"id": null, "hits": [{"query": "SCO5088", "subject": "WP_397306525.1", "identity": 57.035, "coverage": 97.78869778869779, "evalue": 1.25e-149, "bitscore": 440.0}], "name": "WP_397306525.1", "ipg": "935140131", "start": 617602, "end": 618862, "strand": 1, "sequence": null}, {"id": null, "hits": [{"query": "SCO5089", "subject": "WP_397306526.1", "identity": 51.316, "coverage": 88.37209302325581, "evalue": 8.01e-18, "bitscore": 80.9}], "name": "WP_397306526.1", "ipg": "935137428", "start": 618842, "end": 619097, "strand": 1, "sequence": null}], "clusters": [{"indices": [0, 1, 2], "subjects": [], "intermediate_genes": [], "score": 5.110390000000001, "start": 616334, "end": 619097, "number": 9050}]}, {"accession": "JBITGW010000003.1", "subjects": [{"id": null, "hits": [{"query": "SCO5087", "subject": "MFI6532861.1", "identity": 69.007, "coverage": 88.43683083511777, "evalue": 0.0, "bitscore": 583.0}], "name": "MFI6532861.1", "ipg": "935143285", "start": 616334, "end": 617606, "strand": 1, "sequence": null}, {"id": null, "hits": [{"query": "SCO5088", "subject": "MFI6532862.1", "identity": 57.035, "coverage": 97.78869778869779, "evalue": 1.25e-149, "bitscore": 440.0}], "name": "MFI6532862.1", "ipg": "935140131", "start": 617602, "end": 618862, "strand": 1, "sequence": null}, {"id": null, "hits": [{"query": "SCO5089", "subject": "MFI6532863.1", "identity": 51.316, "coverage": 88.37209302325581, "evalue": 8.01e-18, "bitscore": 80.9}], "name": "MFI6532863.1", "ipg": "935137428", "start": 618842, "end": 619097, "strand": 1, "sequence": null}], "clusters": []}, {"accession": "NZ_JBITGW010000014.1", "subjects": [{"id": null, "hits": [{"query": "SCO5087", "subject": "WP_397308759.1", "identity": 63.876, "coverage": 89.50749464668094, "evalue": 0.0, "bitscore": 545.0}], "name": "WP_397308759.1", "ipg": "935143364", "start": 330345, "end": 331608, "strand": 1, "sequence": null}, {"id": null, "hits": [{"query": "SCO5089", "subject": "WP_379618182.1", "identity": 48.75, "coverage": 93.02325581395348, "evalue": 4.17e-16, "bitscore": 76.6}], "name": "WP_379618182.1", "ipg": "216701670", "start": 320882, "end": 321140, "strand": -1, "sequence": null}], "clusters": []}, {"accession": "JBITGW010000014.1", "subjects": [{"id": null, "hits": [{"query": "SCO5087", "subject": "MFI6537352.1", "identity": 63.876, "coverage": 89.50749464668094, "evalue": 0.0, "bitscore": 545.0}], "name": "MFI6537352.1", "ipg": "935143364", "start": 330345, "end": 331608, "strand": 1, "sequence": null}, {"id": null, "hits": [{"query": "SCO5089", "subject": "MFI6537343.1", "identity": 48.75, "coverage": 93.02325581395348, "evalue": 4.17e-16, "bitscore": 76.6}], "name": "MFI6537343.1", "ipg": "216701670", "start": 320882, "end": 321140, "strand": -1, "sequence": null}], "clusters": []}, {"accession": "NZ_JBITGW010000001.1", "subjects": [{"id": null, "hits": [{"query": "SCO5087", "subject": "WP_397305741.1", "identity": 62.945, "coverage": 90.14989293361884, "evalue": 0.0, "bitscore": 529.0}], "name": "WP_397305741.1", "ipg": "935139976", "start": 593794, "end": 595069, "strand": 1, "sequence": null}], "clusters": []}, {"accession": "JBITGW010000001.1", "subjects": [{"id": null, "hits": [{"query": "SCO5087", "subject": "MFI6531345.1", "identity": 62.945, "coverage": 90.14989293361884, "evalue": 0.0, "bitscore": 529.0}], "name": "MFI6531345.1", "ipg": "935139976", "start": 593794, "end": 595069, "strand": 1, "sequence": null}], "clusters": []}]}, {"name": "Nonomuraea sp.", "strain": "NPDC050540", "scaffolds": [{"accession": "NZ_JBITHA010000006.1", "subjects": [{"id": null, "hits": [{"query": "SCO5087", "subject": "WP_397249282.1", "identity": 69.007, "coverage": 88.43683083511777, "evalue": 0.0, "bitscore": 583.0}], "name": "WP_397249282.1", "ipg": "935143285", "start": 60481, "end": 61753, "strand": -1, "sequence": null}, {"id": null, "hits": [{"query": "SCO5088", "subject": "WP_397249280.1", "identity": 57.035, "coverage": 97.78869778869779, "evalue": 3.53e-149, "bitscore": 439.0}], "name": "WP_397249280.1", "ipg": "935097303", "start": 59225, "end": 60485, "strand": -1, "sequence": null}, {"id": null, "hits": [{"query": "SCO5089", "subject": "WP_397249278.1", "identity": 51.316, "coverage": 88.37209302325581, "evalue": 6.65e-18, "bitscore": 81.3}], "name": "WP_397249278.1", "ipg": "935094828", "start": 58990, "end": 59245, "strand": -1, "sequence": null}], "clusters": [{"indices": [2, 1, 0], "subjects": [], "intermediate_genes": [], "score": 5.110329999999999, "start": 58990, "end": 61753, "number": 9052}]}, {"accession": "JBITHA010000006.1", "subjects": [{"id": null, "hits": [{"query": "SCO5087", "subject": "MFI6390000.1", "identity": 69.007, "coverage": 88.43683083511777, "evalue": 0.0, "bitscore": 583.0}], "name": "MFI6390000.1", "ipg": "935143285", "start": 60481, "end": 61753, "strand": -1, "sequence": null}, {"id": null, "hits": [{"query": "SCO5088", "subject": "MFI6389999.1", "identity": 57.035, "coverage": 97.78869778869779, "evalue": 3.53e-149, "bitscore": 439.0}], "name": "MFI6389999.1", "ipg": "935097303", "start": 59225, "end": 60485, "strand": -1, "sequence": null}, {"id": null, "hits": [{"query": "SCO5089", "subject": "MFI6389998.1", "identity": 51.316, "coverage": 88.37209302325581, "evalue": 6.65e-18, "bitscore": 81.3}], "name": "MFI6389998.1", "ipg": "935094828", "start": 58990, "end": 59245, "strand": -1, "sequence": null}], "clusters": []}, {"accession": "NZ_JBITHA010000005.1", "subjects": [{"id": null, "hits": [{"query": "SCO5087", "subject": "WP_397248310.1", "identity": 63.876, "coverage": 89.50749464668094, "evalue": 0.0, "bitscore": 544.0}], "name": "WP_397248310.1", "ipg": "935097984", "start": 172886, "end": 174149, "strand": -1, "sequence": null}, {"id": null, "hits": [{"query": "SCO5089", "subject": "WP_379618182.1", "identity": 48.75, "coverage": 93.02325581395348, "evalue": 4.17e-16, "bitscore": 76.6}], "name": "WP_379618182.1", "ipg": "216701670", "start": 183354, "end": 183612, "strand": 1, "sequence": null}], "clusters": []}, {"accession": "JBITHA010000005.1", "subjects": [{"id": null, "hits": [{"query": "SCO5087", "subject": "MFI6389478.1", "identity": 63.876, "coverage": 89.50749464668094, "evalue": 0.0, "bitscore": 544.0}], "name": "MFI6389478.1", "ipg": "935097984", "start": 172886, "end": 174149, "strand": -1, "sequence": null}, {"id": null, "hits": [{"query": "SCO5089", "subject": "MFI6389487.1", "identity": 48.75, "coverage": 93.02325581395348, "evalue": 4.17e-16, "bitscore": 76.6}], "name": "MFI6389487.1", "ipg": "216701670", "start": 183354, "end": 183612, "strand": 1, "sequence": null}], "clusters": []}]}, {"name": "Nonomuraea sp.", "strain": "NPDC049400", "scaffolds": [{"accession": "NZ_JBITMP010000005.1", "subjects": [{"id": null, "hits": [{"query": "SCO5087", "subject": "WP_397134175.1", "identity": 68.932, "coverage": 88.22269807280514, "evalue": 0.0, "bitscore": 582.0}], "name": "WP_397134175.1", "ipg": "935801289", "start": 150654, "end": 151911, "strand": 1, "sequence": null}, {"id": null, "hits": [{"query": "SCO5088", "subject": "WP_397134177.1", "identity": 58.186, "coverage": 97.54299754299754, "evalue": 5.35e-138, "bitscore": 410.0}], "name": "WP_397134177.1", "ipg": "935804677", "start": 151907, "end": 153146, "strand": 1, "sequence": null}, {"id": null, "hits": [{"query": "SCO5089", "subject": "WP_397134179.1", "identity": 44.444, "coverage": 94.18604651162791, "evalue": 8.03e-17, "bitscore": 78.6}], "name": "WP_397134179.1", "ipg": "935804453", "start": 153142, "end": 153409, "strand": 1, "sequence": null}], "clusters": [{"indices": [0, 1, 2], "subjects": [], "intermediate_genes": [], "score": 5.107060000000001, "start": 150654, "end": 153409, "number": 9054}]}, {"accession": "JBITMP010000005.1", "subjects": [{"id": null, "hits": [{"query": "SCO5087", "subject": "MFI7634264.1", "identity": 68.932, "coverage": 88.22269807280514, "evalue": 0.0, "bitscore": 582.0}], "name": "MFI7634264.1", "ipg": "935801289", "start": 150654, "end": 151911, "strand": 1, "sequence": null}, {"id": null, "hits": [{"query": "SCO5088", "subject": "MFI7634265.1", "identity": 58.186, "coverage": 97.54299754299754, "evalue": 5.35e-138, "bitscore": 410.0}], "name": "MFI7634265.1", "ipg": "935804677", "start": 151907, "end": 153146, "strand": 1, "sequence": null}, {"id": null, "hits": [{"query": "SCO5089", "subject": "MFI7634266.1", "identity": 44.444, "coverage": 94.18604651162791, "evalue": 8.03e-17, "bitscore": 78.6}], "name": "MFI7634266.1", "ipg": "935804453", "start": 153142, "end": 153409, "strand": 1, "sequence": null}], "clusters": []}]}, {"name": "Nonomuraea sp.", "strain": "NPDC049784", "scaffolds": [{"accession": "NZ_JBFAMX010000354.1", "subjects": [{"id": null, "hits": [{"query": "SCO5087", "subject": "WP_360704242.1", "identity": 68.447, "coverage": 88.22269807280514, "evalue": 0.0, "bitscore": 581.0}], "name": "WP_360704242.1", "ipg": "876557440", "start": 4351, "end": 5608, "strand": 1, "sequence": null}, {"id": null, "hits": [{"query": "SCO5088", "subject": "WP_360704245.1", "identity": 57.179, "coverage": 97.54299754299754, "evalue": 3.16e-137, "bitscore": 409.0}], "name": "WP_360704245.1", "ipg": "876553599", "start": 5604, "end": 6843, "strand": 1, "sequence": null}, {"id": null, "hits": [{"query": "SCO5089", "subject": "WP_360704248.1", "identity": 44.444, "coverage": 94.18604651162791, "evalue": 9.46e-17, "bitscore": 78.2}], "name": "WP_360704248.1", "ipg": "876551103", "start": 6839, "end": 7106, "strand": 1, "sequence": null}], "clusters": [{"indices": [0, 1, 2], "subjects": [], "intermediate_genes": [], "score": 5.10682, "start": 4351, "end": 7106, "number": 9056}]}, {"accession": "JBFAMX010000354.1", "subjects": [{"id": null, "hits": [{"query": "SCO5087", "subject": "MEV1175086.1", "identity": 68.447, "coverage": 88.22269807280514, "evalue": 0.0, "bitscore": 581.0}], "name": "MEV1175086.1", "ipg": "876557440", "start": 4351, "end": 5608, "strand": 1, "sequence": null}, {"id": null, "hits": [{"query": "SCO5088", "subject": "MEV1175087.1", "identity": 57.179, "coverage": 97.54299754299754, "evalue": 3.16e-137, "bitscore": 409.0}], "name": "MEV1175087.1", "ipg": "876553599", "start": 5604, "end": 6843, "strand": 1, "sequence": null}, {"id": null, "hits": [{"query": "SCO5089", "subject": "MEV1175088.1", "identity": 44.444, "coverage": 94.18604651162791, "evalue": 9.46e-17, "bitscore": 78.2}], "name": "MEV1175088.1", "ipg": "876551103", "start": 6839, "end": 7106, "strand": 1, "sequence": null}], "clusters": []}]}, {"name": "Nonomuraea sp.", "strain": "M3C6", "scaffolds": [{"accession": "NZ_JBICRM010000016.1", "subjects": [{"id": null, "hits": [{"query": "SCO5087", "subject": "WP_393169572.1", "identity": 68.447, "coverage": 88.22269807280514, "evalue": 0.0, "bitscore": 580.0}], "name": "WP_393169572.1", "ipg": "924878169", "start": 63707, "end": 64973, "strand": -1, "sequence": null}, {"id": null, "hits": [{"query": "SCO5088", "subject": "WP_393169570.1", "identity": 55.779, "coverage": 97.78869778869779, "evalue": 1.23e-140, "bitscore": 417.0}], "name": "WP_393169570.1", "ipg": "924885382", "start": 62470, "end": 63703, "strand": -1, "sequence": null}, {"id": null, "hits": [{"query": "SCO5089", "subject": "WP_393169568.1", "identity": 43.373, "coverage": 96.51162790697676, "evalue": 3.18e-13, "bitscore": 69.3}], "name": "WP_393169568.1", "ipg": "924884480", "start": 62188, "end": 62440, "strand": -1, "sequence": null}], "clusters": [{"indices": [2, 1, 0], "subjects": [], "intermediate_genes": [], "score": 5.10663, "start": 62188, "end": 64973, "number": 9058}]}, {"accession": "JBICRM010000016.1", "subjects": [{"id": null, "hits": [{"query": "SCO5087", "subject": "MFG1706585.1", "identity": 68.447, "coverage": 88.22269807280514, "evalue": 0.0, "bitscore": 580.0}], "name": "MFG1706585.1", "ipg": "924878169", "start": 63707, "end": 64973, "strand": -1, "sequence": null}, {"id": null, "hits": [{"query": "SCO5088", "subject": "MFG1706584.1", "identity": 55.779, "coverage": 97.78869778869779, "evalue": 1.23e-140, "bitscore": 417.0}], "name": "MFG1706584.1", "ipg": "924885382", "start": 62470, "end": 63703, "strand": -1, "sequence": null}, {"id": null, "hits": [{"query": "SCO5089", "subject": "MFG1706583.1", "identity": 43.373, "coverage": 96.51162790697676, "evalue": 3.18e-13, "bitscore": 69.3}], "name": "MFG1706583.1", "ipg": "924884480", "start": 62188, "end": 62440, "strand": -1, "sequence": null}], "clusters": []}]}, {"name": "Nonomuraea sp.", "strain": "NPDC050394", "scaffolds": [{"accession": "NZ_JBITIO010000023.1", "subjects": [{"id": null, "hits": [{"query": "SCO5087", "subject": "WP_397108841.1", "identity": 68.281, "coverage": 88.43683083511777, "evalue": 0.0, "bitscore": 578.0}], "name": "WP_397108841.1", "ipg": "935335787", "start": 60608, "end": 61880, "strand": -1, "sequence": null}, {"id": null, "hits": [{"query": "SCO5088", "subject": "WP_397108839.1", "identity": 57.035, "coverage": 97.78869778869779, "evalue": 2.23e-150, "bitscore": 442.0}], "name": "WP_397108839.1", "ipg": "935333768", "start": 59355, "end": 60612, "strand": -1, "sequence": null}, {"id": null, "hits": [{"query": "SCO5089", "subject": "WP_397108837.1", "identity": 50.667, "coverage": 87.20930232558139, "evalue": 3.2e-11, "bitscore": 64.3}], "name": "WP_397108837.1", "ipg": "935332585", "start": 59104, "end": 59359, "strand": -1, "sequence": null}], "clusters": [{"indices": [2, 1, 0], "subjects": [], "intermediate_genes": [], "score": 5.10843, "start": 59104, "end": 61880, "number": 9060}]}, {"accession": "JBITIO010000023.1", "subjects": [{"id": null, "hits": [{"query": "SCO5087", "subject": "MFI6909464.1", "identity": 68.281, "coverage": 88.43683083511777, "evalue": 0.0, "bitscore": 578.0}], "name": "MFI6909464.1", "ipg": "935335787", "start": 60608, "end": 61880, "strand": -1, "sequence": null}, {"id": null, "hits": [{"query": "SCO5088", "subject": "MFI6909463.1", "identity": 57.035, "coverage": 97.78869778869779, "evalue": 2.23e-150, "bitscore": 442.0}], "name": "MFI6909463.1", "ipg": "935333768", "start": 59355, "end": 60612, "strand": -1, "sequence": null}, {"id": null, "hits": [{"query": "SCO5089", "subject": "MFI6909462.1", "identity": 50.667, "coverage": 87.20930232558139, "evalue": 3.2e-11, "bitscore": 64.3}], "name": "MFI6909462.1", "ipg": "935332585", "start": 59104, "end": 59359, "strand": -1, "sequence": null}], "clusters": []}, {"accession": "NZ_JBITIO010000004.1", "subjects": [{"id": null, "hits": [{"query": "SCO5087", "subject": "WP_397098093.1", "identity": 63.636, "coverage": 89.50749464668094, "evalue": 0.0, "bitscore": 542.0}], "name": "WP_397098093.1", "ipg": "935337857", "start": 503071, "end": 504334, "strand": 1, "sequence": null}, {"id": null, "hits": [{"query": "SCO5088", "subject": "WP_397098094.1", "identity": 53.96, "coverage": 97.78869778869779, "evalue": 6.7e-137, "bitscore": 407.0}], "name": "WP_397098094.1", "ipg": "935333396", "start": 504330, "end": 505563, "strand": 1, "sequence": null}, {"id": null, "hits": [{"query": "SCO5089", "subject": "WP_379618182.1", "identity": 48.75, "coverage": 93.02325581395348, "evalue": 4.17e-16, "bitscore": 76.6}], "name": "WP_379618182.1", "ipg": "216701670", "start": 493611, "end": 493869, "strand": -1, "sequence": null}], "clusters": [{"indices": [2, 0, 1], "subjects": [], "intermediate_genes": [], "score": 4.10256, "start": 493611, "end": 505563, "number": 9062}]}, {"accession": "JBITIO010000004.1", "subjects": [{"id": null, "hits": [{"query": "SCO5087", "subject": "MFI6903520.1", "identity": 63.636, "coverage": 89.50749464668094, "evalue": 0.0, "bitscore": 542.0}], "name": "MFI6903520.1", "ipg": "935337857", "start": 503071, "end": 504334, "strand": 1, "sequence": null}, {"id": null, "hits": [{"query": "SCO5088", "subject": "MFI6903521.1", "identity": 53.96, "coverage": 97.78869778869779, "evalue": 6.7e-137, "bitscore": 407.0}], "name": "MFI6903521.1", "ipg": "935333396", "start": 504330, "end": 505563, "strand": 1, "sequence": null}, {"id": null, "hits": [{"query": "SCO5089", "subject": "MFI6903511.1", "identity": 48.75, "coverage": 93.02325581395348, "evalue": 4.17e-16, "bitscore": 76.6}], "name": "MFI6903511.1", "ipg": "216701670", "start": 493611, "end": 493869, "strand": -1, "sequence": null}], "clusters": []}, {"accession": "NZ_JBITIO010000008.1", "subjects": [{"id": null, "hits": [{"query": "SCO5087", "subject": "WP_397101623.1", "identity": 63.373, "coverage": 88.86509635974305, "evalue": 0.0, "bitscore": 528.0}], "name": "WP_397101623.1", "ipg": "935336602", "start": 178085, "end": 179345, "strand": 1, "sequence": null}], "clusters": []}, {"accession": "JBITIO010000008.1", "subjects": [{"id": null, "hits": [{"query": "SCO5087", "subject": "MFI6905491.1", "identity": 63.373, "coverage": 88.86509635974305, "evalue": 0.0, "bitscore": 528.0}], "name": "MFI6905491.1", "ipg": "935336602", "start": 178085, "end": 179345, "strand": 1, "sequence": null}], "clusters": []}]}, {"name": "Nonomuraea sp.", "strain": "B19D2", "scaffolds": [{"accession": "NZ_JBEFAK010000037.1", "subjects": [{"id": null, "hits": [{"query": "SCO5087", "subject": "WP_349455521.1", "identity": 68.447, "coverage": 88.22269807280514, "evalue": 0.0, "bitscore": 578.0}], "name": "WP_349455521.1", "ipg": "856913798", "start": 94564, "end": 95821, "strand": 1, "sequence": null}, {"id": null, "hits": [{"query": "SCO5088", "subject": "WP_349455522.1", "identity": 57.935, "coverage": 97.54299754299754, "evalue": 1.28e-136, "bitscore": 407.0}], "name": "WP_349455522.1", "ipg": "856918476", "start": 95817, "end": 97056, "strand": 1, "sequence": null}, {"id": null, "hits": [{"query": "SCO5089", "subject": "WP_349455523.1", "identity": 43.902, "coverage": 95.34883720930233, "evalue": 8.57e-17, "bitscore": 78.6}], "name": "WP_349455523.1", "ipg": "856911002", "start": 97052, "end": 97319, "strand": 1, "sequence": null}], "clusters": [{"indices": [0, 1, 2], "subjects": [], "intermediate_genes": [], "score": 5.1063600000000005, "start": 94564, "end": 97319, "number": 9064}]}, {"accession": "JBEFAK010000037.1", "subjects": [{"id": null, "hits": [{"query": "SCO5087", "subject": "MEQ4723351.1", "identity": 68.447, "coverage": 88.22269807280514, "evalue": 0.0, "bitscore": 578.0}], "name": "MEQ4723351.1", "ipg": "856913798", "start": 94564, "end": 95821, "strand": 1, "sequence": null}, {"id": null, "hits": [{"query": "SCO5088", "subject": "MEQ4723352.1", "identity": 57.935, "coverage": 97.54299754299754, "evalue": 1.28e-136, "bitscore": 407.0}], "name": "MEQ4723352.1", "ipg": "856918476", "start": 95817, "end": 97056, "strand": 1, "sequence": null}, {"id": null, "hits": [{"query": "SCO5089", "subject": "MEQ4723353.1", "identity": 43.902, "coverage": 95.34883720930233, "evalue": 8.57e-17, "bitscore": 78.6}], "name": "MEQ4723353.1", "ipg": "856911002", "start": 97052, "end": 97319, "strand": 1, "sequence": null}], "clusters": []}]}, {"name": "Nonomuraea sp.", "strain": "NPDC050790", "scaffolds": [{"accession": "NZ_JBITGF010000005.1", "subjects": [{"id": null, "hits": [{"query": "SCO5087", "subject": "WP_397186058.1", "identity": 68.281, "coverage": 88.43683083511777, "evalue": 0.0, "bitscore": 577.0}], "name": "WP_397186058.1", "ipg": "935010465", "start": 882120, "end": 883392, "strand": -1, "sequence": null}, {"id": null, "hits": [{"query": "SCO5087", "subject": "WP_397185561.1", "identity": 62.919, "coverage": 89.50749464668094, "evalue": 0.0, "bitscore": 528.0}], "name": "WP_397185561.1", "ipg": "935016612", "start": 323247, "end": 324516, "strand": -1, "sequence": null}, {"id": null, "hits": [{"query": "SCO5088", "subject": "WP_397186057.1", "identity": 56.675, "coverage": 97.54299754299754, "evalue": 7.35e-149, "bitscore": 438.0}], "name": "WP_397186057.1", "ipg": "935007780", "start": 880879, "end": 882124, "strand": -1, "sequence": null}, {"id": null, "hits": [{"query": "SCO5089", "subject": "WP_184970427.1", "identity": 50.667, "coverage": 87.20930232558139, "evalue": 7.06e-17, "bitscore": 78.6}], "name": "WP_184970427.1", "ipg": "349985601", "start": 880628, "end": 880883, "strand": -1, "sequence": null}], "clusters": [{"indices": [3, 2, 0], "subjects": [], "intermediate_genes": [], "score": 5.109360000000001, "start": 880628, "end": 883392, "number": 9066}]}, {"accession": "JBITGF010000005.1", "subjects": [{"id": null, "hits": [{"query": "SCO5087", "subject": "MFI6295731.1", "identity": 68.281, "coverage": 88.43683083511777, "evalue": 0.0, "bitscore": 577.0}], "name": "MFI6295731.1", "ipg": "935010465", "start": 882120, "end": 883392, "strand": -1, "sequence": null}, {"id": null, "hits": [{"query": "SCO5087", "subject": "MFI6295217.1", "identity": 62.919, "coverage": 89.50749464668094, "evalue": 0.0, "bitscore": 528.0}], "name": "MFI6295217.1", "ipg": "935016612", "start": 323247, "end": 324516, "strand": -1, "sequence": null}, {"id": null, "hits": [{"query": "SCO5088", "subject": "MFI6295730.1", "identity": 56.675, "coverage": 97.54299754299754, "evalue": 7.35e-149, "bitscore": 438.0}], "name": "MFI6295730.1", "ipg": "935007780", "start": 880879, "end": 882124, "strand": -1, "sequence": null}, {"id": null, "hits": [{"query": "SCO5089", "subject": "MFI6295729.1", "identity": 50.667, "coverage": 87.20930232558139, "evalue": 7.06e-17, "bitscore": 78.6}], "name": "MFI6295729.1", "ipg": "349985601", "start": 880628, "end": 880883, "strand": -1, "sequence": null}], "clusters": []}, {"accession": "NZ_JBITGF010000004.1", "subjects": [{"id": null, "hits": [{"query": "SCO5087", "subject": "WP_397184546.1", "identity": 63.636, "coverage": 89.50749464668094, "evalue": 0.0, "bitscore": 543.0}], "name": "WP_397184546.1", "ipg": "935017431", "start": 241271, "end": 242534, "strand": -1, "sequence": null}, {"id": null, "hits": [{"query": "SCO5088", "subject": "WP_397184545.1", "identity": 54.774, "coverage": 97.78869778869779, "evalue": 1.61e-135, "bitscore": 404.0}], "name": "WP_397184545.1", "ipg": "935011560", "start": 240072, "end": 241275, "strand": -1, "sequence": null}, {"id": null, "hits": [{"query": "SCO5089", "subject": "WP_397184555.1", "identity": 45.783, "coverage": 96.51162790697676, "evalue": 6.46e-16, "bitscore": 76.3}], "name": "WP_397184555.1", "ipg": "935013460", "start": 251743, "end": 252001, "strand": 1, "sequence": null}], "clusters": [{"indices": [1, 0, 2], "subjects": [], "intermediate_genes": [], "score": 4.10233, "start": 240072, "end": 252001, "number": 9068}]}, {"accession": "JBITGF010000004.1", "subjects": [{"id": null, "hits": [{"query": "SCO5087", "subject": "MFI6294190.1", "identity": 63.636, "coverage": 89.50749464668094, "evalue": 0.0, "bitscore": 543.0}], "name": "MFI6294190.1", "ipg": "935017431", "start": 241271, "end": 242534, "strand": -1, "sequence": null}, {"id": null, "hits": [{"query": "SCO5088", "subject": "MFI6294189.1", "identity": 54.774, "coverage": 97.78869778869779, "evalue": 1.61e-135, "bitscore": 404.0}], "name": "MFI6294189.1", "ipg": "935011560", "start": 240072, "end": 241275, "strand": -1, "sequence": null}, {"id": null, "hits": [{"query": "SCO5089", "subject": "MFI6294199.1", "identity": 45.783, "coverage": 96.51162790697676, "evalue": 6.46e-16, "bitscore": 76.3}], "name": "MFI6294199.1", "ipg": "935013460", "start": 251743, "end": 252001, "strand": 1, "sequence": null}], "clusters": []}]}, {"name": "Nonomuraea sp.", "strain": "PA05", "scaffolds": [{"accession": "NZ_VSEY01000021.1", "subjects": [{"id": null, "hits": [{"query": "SCO5087", "subject": "WP_148438170.1", "identity": 67.07, "coverage": 88.43683083511777, "evalue": 0.0, "bitscore": 576.0}], "name": "WP_148438170.1", "ipg": "268980352", "start": 65408, "end": 66674, "strand": -1, "sequence": null}, {"id": null, "hits": [{"query": "SCO5088", "subject": "WP_148438169.1", "identity": 56.359, "coverage": 98.52579852579852, "evalue": 4.68e-148, "bitscore": 436.0}], "name": "WP_148438169.1", "ipg": "268980388", "start": 64186, "end": 65404, "strand": -1, "sequence": null}, {"id": null, "hits": [{"query": "SCO5089", "subject": "WP_148438168.1", "identity": 48.81, "coverage": 97.67441860465115, "evalue": 7.92e-17, "bitscore": 78.6}], "name": "WP_148438168.1", "ipg": "268980349", "start": 63899, "end": 64157, "strand": -1, "sequence": null}], "clusters": [{"indices": [2, 1, 0], "subjects": [], "intermediate_genes": [], "score": 5.1090599999999995, "start": 63899, "end": 66674, "number": 9070}]}, {"accession": "VSEY01000021.1", "subjects": [{"id": null, "hits": [{"query": "SCO5087", "subject": "TYB60584.1", "identity": 67.07, "coverage": 88.43683083511777, "evalue": 0.0, "bitscore": 576.0}], "name": "TYB60584.1", "ipg": "268980352", "start": 65408, "end": 66674, "strand": -1, "sequence": null}, {"id": null, "hits": [{"query": "SCO5088", "subject": "TYB60583.1", "identity": 56.359, "coverage": 98.52579852579852, "evalue": 4.68e-148, "bitscore": 436.0}], "name": "TYB60583.1", "ipg": "268980388", "start": 64186, "end": 65404, "strand": -1, "sequence": null}, {"id": null, "hits": [{"query": "SCO5089", "subject": "TYB60582.1", "identity": 48.81, "coverage": 97.67441860465115, "evalue": 7.92e-17, "bitscore": 78.6}], "name": "TYB60582.1", "ipg": "268980349", "start": 63899, "end": 64157, "strand": -1, "sequence": null}], "clusters": []}]}, {"name": "Nonomuraea sp.", "strain": "NPDC059023", "scaffolds": [{"accession": "NZ_JBHYIO010000018.1", "subjects": [{"id": null, "hits": [{"query": "SCO5087", "subject": "WP_379615996.1", "identity": 68.281, "coverage": 88.43683083511777, "evalue": 0.0, "bitscore": 576.0}], "name": "WP_379615996.1", "ipg": "914647715", "start": 126346, "end": 127618, "strand": 1, "sequence": null}, {"id": null, "hits": [{"query": "SCO5088", "subject": "WP_379615998.1", "identity": 57.789, "coverage": 97.78869778869779, "evalue": 1.43e-152, "bitscore": 447.0}], "name": "WP_379615998.1", "ipg": "914642446", "start": 127614, "end": 128859, "strand": 1, "sequence": null}, {"id": null, "hits": [{"query": "SCO5089", "subject": "WP_379616000.1", "identity": 49.333, "coverage": 87.20930232558139, "evalue": 1.79e-16, "bitscore": 77.4}], "name": "WP_379616000.1", "ipg": "914649001", "start": 128855, "end": 129110, "strand": 1, "sequence": null}], "clusters": [{"indices": [0, 1, 2], "subjects": [], "intermediate_genes": [], "score": 5.11004, "start": 126346, "end": 129110, "number": 9072}]}, {"accession": "JBHYIO010000018.1", "subjects": [{"id": null, "hits": [{"query": "SCO5087", "subject": "MFE0072926.1", "identity": 68.281, "coverage": 88.43683083511777, "evalue": 0.0, "bitscore": 576.0}], "name": "MFE0072926.1", "ipg": "914647715", "start": 126346, "end": 127618, "strand": 1, "sequence": null}, {"id": null, "hits": [{"query": "SCO5088", "subject": "MFE0072927.1", "identity": 57.789, "coverage": 97.78869778869779, "evalue": 1.43e-152, "bitscore": 447.0}], "name": "MFE0072927.1", "ipg": "914642446", "start": 127614, "end": 128859, "strand": 1, "sequence": null}, {"id": null, "hits": [{"query": "SCO5089", "subject": "MFE0072928.1", "identity": 49.333, "coverage": 87.20930232558139, "evalue": 1.79e-16, "bitscore": 77.4}], "name": "MFE0072928.1", "ipg": "914649001", "start": 128855, "end": 129110, "strand": 1, "sequence": null}], "clusters": []}, {"accession": "NZ_JBHYIO010000014.1", "subjects": [{"id": null, "hits": [{"query": "SCO5087", "subject": "WP_379618165.1", "identity": 63.636, "coverage": 89.50749464668094, "evalue": 0.0, "bitscore": 543.0}], "name": "WP_379618165.1", "ipg": "914642223", "start": 216404, "end": 217667, "strand": 1, "sequence": null}, {"id": null, "hits": [{"query": "SCO5088", "subject": "WP_379618163.1", "identity": 54.229, "coverage": 97.78869778869779, "evalue": 7.73e-135, "bitscore": 402.0}], "name": "WP_379618163.1", "ipg": "914651637", "start": 217663, "end": 218890, "strand": 1, "sequence": null}, {"id": null, "hits": [{"query": "SCO5089", "subject": "WP_379618182.1", "identity": 48.75, "coverage": 93.02325581395348, "evalue": 4.17e-16, "bitscore": 76.6}], "name": "WP_379618182.1", "ipg": "216701670", "start": 206941, "end": 207199, "strand": -1, "sequence": null}], "clusters": [{"indices": [2, 0, 1], "subjects": [], "intermediate_genes": [], "score": 4.10216, "start": 206941, "end": 218890, "number": 9074}]}, {"accession": "JBHYIO010000014.1", "subjects": [{"id": null, "hits": [{"query": "SCO5087", "subject": "MFE0072062.1", "identity": 63.636, "coverage": 89.50749464668094, "evalue": 0.0, "bitscore": 543.0}], "name": "MFE0072062.1", "ipg": "914642223", "start": 216404, "end": 217667, "strand": 1, "sequence": null}, {"id": null, "hits": [{"query": "SCO5088", "subject": "MFE0072063.1", "identity": 54.229, "coverage": 97.78869778869779, "evalue": 7.73e-135, "bitscore": 402.0}], "name": "MFE0072063.1", "ipg": "914651637", "start": 217663, "end": 218890, "strand": 1, "sequence": null}, {"id": null, "hits": [{"query": "SCO5089", "subject": "MFE0072053.1", "identity": 48.75, "coverage": 93.02325581395348, "evalue": 4.17e-16, "bitscore": 76.6}], "name": "MFE0072053.1", "ipg": "216701670", "start": 206941, "end": 207199, "strand": -1, "sequence": null}], "clusters": []}, {"accession": "NZ_JBHYIO010000003.1", "subjects": [{"id": null, "hits": [{"query": "SCO5087", "subject": "WP_379618521.1", "identity": 63.35, "coverage": 88.22269807280514, "evalue": 0.0, "bitscore": 526.0}], "name": "WP_379618521.1", "ipg": "914644491", "start": 1477, "end": 2767, "strand": -1, "sequence": null}], "clusters": []}, {"accession": "JBHYIO010000003.1", "subjects": [{"id": null, "hits": [{"query": "SCO5087", "subject": "MFE0068345.1", "identity": 63.35, "coverage": 88.22269807280514, "evalue": 0.0, "bitscore": 526.0}], "name": "MFE0068345.1", "ipg": "914644491", "start": 1477, "end": 2767, "strand": -1, "sequence": null}], "clusters": []}]}, {"name": "Nonomuraea sp.", "strain": "NPDC059022", "scaffolds": [{"accession": "NZ_JBHYIP010000022.1", "subjects": [{"id": null, "hits": [{"query": "SCO5087", "subject": "WP_379615996.1", "identity": 68.281, "coverage": 88.43683083511777, "evalue": 0.0, "bitscore": 576.0}], "name": "WP_379615996.1", "ipg": "914647715", "start": 92153, "end": 93425, "strand": 1, "sequence": null}, {"id": null, "hits": [{"query": "SCO5088", "subject": "WP_379615998.1", "identity": 57.789, "coverage": 97.78869778869779, "evalue": 1.43e-152, "bitscore": 447.0}], "name": "WP_379615998.1", "ipg": "914642446", "start": 93421, "end": 94666, "strand": 1, "sequence": null}, {"id": null, "hits": [{"query": "SCO5089", "subject": "WP_379616000.1", "identity": 49.333, "coverage": 87.20930232558139, "evalue": 1.79e-16, "bitscore": 77.4}], "name": "WP_379616000.1", "ipg": "914649001", "start": 94662, "end": 94917, "strand": 1, "sequence": null}], "clusters": [{"indices": [0, 1, 2], "subjects": [], "intermediate_genes": [], "score": 5.11004, "start": 92153, "end": 94917, "number": 9076}]}, {"accession": "JBHYIP010000022.1", "subjects": [{"id": null, "hits": [{"query": "SCO5087", "subject": "MFD9944782.1", "identity": 68.281, "coverage": 88.43683083511777, "evalue": 0.0, "bitscore": 576.0}], "name": "MFD9944782.1", "ipg": "914647715", "start": 92153, "end": 93425, "strand": 1, "sequence": null}, {"id": null, "hits": [{"query": "SCO5088", "subject": "MFD9944783.1", "identity": 57.789, "coverage": 97.78869778869779, "evalue": 1.43e-152, "bitscore": 447.0}], "name": "MFD9944783.1", "ipg": "914642446", "start": 93421, "end": 94666, "strand": 1, "sequence": null}, {"id": null, "hits": [{"query": "SCO5089", "subject": "MFD9944784.1", "identity": 49.333, "coverage": 87.20930232558139, "evalue": 1.79e-16, "bitscore": 77.4}], "name": "MFD9944784.1", "ipg": "914649001", "start": 94662, "end": 94917, "strand": 1, "sequence": null}], "clusters": []}, {"accession": "NZ_JBHYIP010000030.1", "subjects": [{"id": null, "hits": [{"query": "SCO5087", "subject": "WP_379618165.1", "identity": 63.636, "coverage": 89.50749464668094, "evalue": 0.0, "bitscore": 543.0}], "name": "WP_379618165.1", "ipg": "914642223", "start": 83793, "end": 85056, "strand": -1, "sequence": null}, {"id": null, "hits": [{"query": "SCO5088", "subject": "WP_379618163.1", "identity": 54.229, "coverage": 97.78869778869779, "evalue": 7.73e-135, "bitscore": 402.0}], "name": "WP_379618163.1", "ipg": "914651637", "start": 82570, "end": 83797, "strand": -1, "sequence": null}, {"id": null, "hits": [{"query": "SCO5089", "subject": "WP_379618182.1", "identity": 48.75, "coverage": 93.02325581395348, "evalue": 4.17e-16, "bitscore": 76.6}], "name": "WP_379618182.1", "ipg": "216701670", "start": 94261, "end": 94519, "strand": 1, "sequence": null}], "clusters": [{"indices": [1, 0, 2], "subjects": [], "intermediate_genes": [], "score": 4.10216, "start": 82570, "end": 94519, "number": 9078}]}, {"accession": "JBHYIP010000030.1", "subjects": [{"id": null, "hits": [{"query": "SCO5087", "subject": "MFD9945869.1", "identity": 63.636, "coverage": 89.50749464668094, "evalue": 0.0, "bitscore": 543.0}], "name": "MFD9945869.1", "ipg": "914642223", "start": 83793, "end": 85056, "strand": -1, "sequence": null}, {"id": null, "hits": [{"query": "SCO5088", "subject": "MFD9945868.1", "identity": 54.229, "coverage": 97.78869778869779, "evalue": 7.73e-135, "bitscore": 402.0}], "name": "MFD9945868.1", "ipg": "914651637", "start": 82570, "end": 83797, "strand": -1, "sequence": null}, {"id": null, "hits": [{"query": "SCO5089", "subject": "MFD9945878.1", "identity": 48.75, "coverage": 93.02325581395348, "evalue": 4.17e-16, "bitscore": 76.6}], "name": "MFD9945878.1", "ipg": "216701670", "start": 94261, "end": 94519, "strand": 1, "sequence": null}], "clusters": []}, {"accession": "NZ_JBHYIP010000032.1", "subjects": [{"id": null, "hits": [{"query": "SCO5087", "subject": "WP_379618521.1", "identity": 63.35, "coverage": 88.22269807280514, "evalue": 0.0, "bitscore": 526.0}], "name": "WP_379618521.1", "ipg": "914644491", "start": 22221, "end": 23511, "strand": -1, "sequence": null}], "clusters": []}, {"accession": "JBHYIP010000032.1", "subjects": [{"id": null, "hits": [{"query": "SCO5087", "subject": "MFD9946045.1", "identity": 63.35, "coverage": 88.22269807280514, "evalue": 0.0, "bitscore": 526.0}], "name": "MFD9946045.1", "ipg": "914644491", "start": 22221, "end": 23511, "strand": -1, "sequence": null}], "clusters": []}]}, {"name": "Nonomuraea sp.", "strain": "NPDC047897", "scaffolds": [{"accession": "NZ_JBIDCC010000008.1", "subjects": [{"id": null, "hits": [{"query": "SCO5087", "subject": "WP_393147983.1", "identity": 67.476, "coverage": 88.22269807280514, "evalue": 0.0, "bitscore": 575.0}], "name": "WP_393147983.1", "ipg": "926066764", "start": 371170, "end": 372442, "strand": 1, "sequence": null}, {"id": null, "hits": [{"query": "SCO5088", "subject": "WP_393147985.1", "identity": 58.272, "coverage": 99.5085995085995, "evalue": 1.55e-148, "bitscore": 437.0}], "name": "WP_393147985.1", "ipg": "926064228", "start": 372438, "end": 373695, "strand": 1, "sequence": null}, {"id": null, "hits": [{"query": "SCO5089", "subject": "WP_393147987.1", "identity": 41.333, "coverage": 87.20930232558139, "evalue": 1.85e-10, "bitscore": 62.4}], "name": "WP_393147987.1", "ipg": "926064402", "start": 373691, "end": 373943, "strand": 1, "sequence": null}], "clusters": [{"indices": [0, 1, 2], "subjects": [], "intermediate_genes": [], "score": 5.10744, "start": 371170, "end": 373943, "number": 9080}]}, {"accession": "JBIDCC010000008.1", "subjects": [{"id": null, "hits": [{"query": "SCO5087", "subject": "MFG3439639.1", "identity": 67.476, "coverage": 88.22269807280514, "evalue": 0.0, "bitscore": 575.0}], "name": "MFG3439639.1", "ipg": "926066764", "start": 371170, "end": 372442, "strand": 1, "sequence": null}, {"id": null, "hits": [{"query": "SCO5088", "subject": "MFG3439640.1", "identity": 58.272, "coverage": 99.5085995085995, "evalue": 1.55e-148, "bitscore": 437.0}], "name": "MFG3439640.1", "ipg": "926064228", "start": 372438, "end": 373695, "strand": 1, "sequence": null}, {"id": null, "hits": [{"query": "SCO5089", "subject": "MFG3439641.1", "identity": 41.333, "coverage": 87.20930232558139, "evalue": 1.85e-10, "bitscore": 62.4}], "name": "MFG3439641.1", "ipg": "926064402", "start": 373691, "end": 373943, "strand": 1, "sequence": null}], "clusters": []}]}, {"name": "Nonomuraea sp.", "strain": "NPDC059007", "scaffolds": [{"accession": "NZ_JBHYJD010000026.1", "subjects": [{"id": null, "hits": [{"query": "SCO5087", "subject": "WP_379637112.1", "identity": 68.039, "coverage": 88.43683083511777, "evalue": 0.0, "bitscore": 575.0}], "name": "WP_379637112.1", "ipg": "914695311", "start": 114047, "end": 115319, "strand": 1, "sequence": null}, {"id": null, "hits": [{"query": "SCO5088", "subject": "WP_379637114.1", "identity": 57.538, "coverage": 97.78869778869779, "evalue": 2.39e-152, "bitscore": 447.0}], "name": "WP_379637114.1", "ipg": "914695559", "start": 115315, "end": 116560, "strand": 1, "sequence": null}, {"id": null, "hits": [{"query": "SCO5089", "subject": "WP_184970427.1", "identity": 50.667, "coverage": 87.20930232558139, "evalue": 7.06e-17, "bitscore": 78.6}], "name": "WP_184970427.1", "ipg": "349985601", "start": 116556, "end": 116811, "strand": 1, "sequence": null}], "clusters": [{"indices": [0, 1, 2], "subjects": [], "intermediate_genes": [], "score": 5.11006, "start": 114047, "end": 116811, "number": 9082}]}, {"accession": "JBHYJD010000026.1", "subjects": [{"id": null, "hits": [{"query": "SCO5087", "subject": "MFE0152449.1", "identity": 68.039, "coverage": 88.43683083511777, "evalue": 0.0, "bitscore": 575.0}], "name": "MFE0152449.1", "ipg": "914695311", "start": 114047, "end": 115319, "strand": 1, "sequence": null}, {"id": null, "hits": [{"query": "SCO5088", "subject": "MFE0152450.1", "identity": 57.538, "coverage": 97.78869778869779, "evalue": 2.39e-152, "bitscore": 447.0}], "name": "MFE0152450.1", "ipg": "914695559", "start": 115315, "end": 116560, "strand": 1, "sequence": null}, {"id": null, "hits": [{"query": "SCO5089", "subject": "MFE0152451.1", "identity": 50.667, "coverage": 87.20930232558139, "evalue": 7.06e-17, "bitscore": 78.6}], "name": "MFE0152451.1", "ipg": "349985601", "start": 116556, "end": 116811, "strand": 1, "sequence": null}], "clusters": []}, {"accession": "NZ_JBHYJD010000063.1", "subjects": [{"id": null, "hits": [{"query": "SCO5087", "subject": "WP_379639401.1", "identity": 65.321, "coverage": 90.14989293361884, "evalue": 0.0, "bitscore": 571.0}], "name": "WP_379639401.1", "ipg": "914696850", "start": 40360, "end": 41635, "strand": 1, "sequence": null}, {"id": null, "hits": [{"query": "SCO5088", "subject": "WP_379639403.1", "identity": 59.102, "coverage": 98.52579852579852, "evalue": 1.23e-140, "bitscore": 417.0}], "name": "WP_379639403.1", "ipg": "914697603", "start": 41631, "end": 42864, "strand": 1, "sequence": null}, {"id": null, "hits": [{"query": "SCO5089", "subject": "WP_379639404.1", "identity": 43.243, "coverage": 86.04651162790698, "evalue": 4.24e-12, "bitscore": 69.7}], "name": "WP_379639404.1", "ipg": "914696884", "start": 42863, "end": 43562, "strand": 1, "sequence": null}], "clusters": [{"indices": [0, 1, 2], "subjects": [], "intermediate_genes": [], "score": 5.10577, "start": 40360, "end": 43562, "number": 9084}]}, {"accession": "JBHYJD010000063.1", "subjects": [{"id": null, "hits": [{"query": "SCO5087", "subject": "MFE0155614.1", "identity": 65.321, "coverage": 90.14989293361884, "evalue": 0.0, "bitscore": 571.0}], "name": "MFE0155614.1", "ipg": "914696850", "start": 40360, "end": 41635, "strand": 1, "sequence": null}, {"id": null, "hits": [{"query": "SCO5088", "subject": "MFE0155615.1", "identity": 59.102, "coverage": 98.52579852579852, "evalue": 1.23e-140, "bitscore": 417.0}], "name": "MFE0155615.1", "ipg": "914697603", "start": 41631, "end": 42864, "strand": 1, "sequence": null}, {"id": null, "hits": [{"query": "SCO5089", "subject": "MFE0155616.1", "identity": 43.243, "coverage": 86.04651162790698, "evalue": 4.24e-12, "bitscore": 69.7}], "name": "MFE0155616.1", "ipg": "914696884", "start": 42863, "end": 43562, "strand": 1, "sequence": null}], "clusters": []}, {"accession": "NZ_JBHYJD010000019.1", "subjects": [{"id": null, "hits": [{"query": "SCO5087", "subject": "WP_379618165.1", "identity": 63.636, "coverage": 89.50749464668094, "evalue": 0.0, "bitscore": 543.0}], "name": "WP_379618165.1", "ipg": "914642223", "start": 83915, "end": 85178, "strand": -1, "sequence": null}, {"id": null, "hits": [{"query": "SCO5088", "subject": "WP_379635693.1", "identity": 54.229, "coverage": 97.78869778869779, "evalue": 9.41e-135, "bitscore": 402.0}], "name": "WP_379635693.1", "ipg": "914692737", "start": 82692, "end": 83919, "strand": -1, "sequence": null}, {"id": null, "hits": [{"query": "SCO5089", "subject": "WP_379618182.1", "identity": 48.75, "coverage": 93.02325581395348, "evalue": 4.17e-16, "bitscore": 76.6}], "name": "WP_379618182.1", "ipg": "216701670", "start": 94425, "end": 94683, "strand": 1, "sequence": null}], "clusters": [{"indices": [1, 0, 2], "subjects": [], "intermediate_genes": [], "score": 4.10216, "start": 82692, "end": 94683, "number": 9086}]}, {"accession": "JBHYJD010000019.1", "subjects": [{"id": null, "hits": [{"query": "SCO5087", "subject": "MFE0151295.1", "identity": 63.636, "coverage": 89.50749464668094, "evalue": 0.0, "bitscore": 543.0}], "name": "MFE0151295.1", "ipg": "914642223", "start": 83915, "end": 85178, "strand": -1, "sequence": null}, {"id": null, "hits": [{"query": "SCO5088", "subject": "MFE0151294.1", "identity": 54.229, "coverage": 97.78869778869779, "evalue": 9.41e-135, "bitscore": 402.0}], "name": "MFE0151294.1", "ipg": "914692737", "start": 82692, "end": 83919, "strand": -1, "sequence": null}, {"id": null, "hits": [{"query": "SCO5089", "subject": "MFE0151304.1", "identity": 48.75, "coverage": 93.02325581395348, "evalue": 4.17e-16, "bitscore": 76.6}], "name": "MFE0151304.1", "ipg": "216701670", "start": 94425, "end": 94683, "strand": 1, "sequence": null}], "clusters": []}, {"accession": "NZ_JBHYJD010000003.1", "subjects": [{"id": null, "hits": [{"query": "SCO5087", "subject": "WP_379630735.1", "identity": 63.35, "coverage": 88.22269807280514, "evalue": 0.0, "bitscore": 526.0}], "name": "WP_379630735.1", "ipg": "914694960", "start": 281280, "end": 282570, "strand": -1, "sequence": null}], "clusters": []}, {"accession": "JBHYJD010000003.1", "subjects": [{"id": null, "hits": [{"query": "SCO5087", "subject": "MFE0146797.1", "identity": 63.35, "coverage": 88.22269807280514, "evalue": 0.0, "bitscore": 526.0}], "name": "MFE0146797.1", "ipg": "914694960", "start": 281280, "end": 282570, "strand": -1, "sequence": null}], "clusters": []}]}, {"name": "Nonomuraea sp.", "strain": "NPDC050786", "scaffolds": [{"accession": "NZ_JBFAHJ010000012.1", "subjects": [{"id": null, "hits": [{"query": "SCO5087", "subject": "WP_357607250.1", "identity": 66.99, "coverage": 88.22269807280514, "evalue": 0.0, "bitscore": 574.0}], "name": "WP_357607250.1", "ipg": "876071893", "start": 29663, "end": 30923, "strand": 1, "sequence": null}, {"id": null, "hits": [{"query": "SCO5089", "subject": "WP_357607256.1", "identity": 44.156, "coverage": 89.53488372093024, "evalue": 1.09e-15, "bitscore": 75.9}], "name": "WP_357607256.1", "ipg": "876070741", "start": 32154, "end": 32424, "strand": 1, "sequence": null}], "clusters": []}, {"accession": "JBFAHJ010000012.1", "subjects": [{"id": null, "hits": [{"query": "SCO5087", "subject": "MEV0232271.1", "identity": 66.99, "coverage": 88.22269807280514, "evalue": 0.0, "bitscore": 574.0}], "name": "MEV0232271.1", "ipg": "876071893", "start": 29663, "end": 30923, "strand": 1, "sequence": null}, {"id": null, "hits": [{"query": "SCO5089", "subject": "MEV0232273.1", "identity": 44.156, "coverage": 89.53488372093024, "evalue": 1.09e-15, "bitscore": 75.9}], "name": "MEV0232273.1", "ipg": "876070741", "start": 32154, "end": 32424, "strand": 1, "sequence": null}], "clusters": []}]}, {"name": "Nonomuraea sp.", "strain": "NPDC049152", "scaffolds": [{"accession": "NZ_JBEZDO010000015.1", "subjects": [{"id": null, "hits": [{"query": "SCO5087", "subject": "WP_358135263.1", "identity": 66.667, "coverage": 88.6509635974304, "evalue": 0.0, "bitscore": 569.0}], "name": "WP_358135263.1", "ipg": "874057359", "start": 41239, "end": 42508, "strand": 1, "sequence": null}, {"id": null, "hits": [{"query": "SCO5089", "subject": "WP_358135268.1", "identity": 35.484, "coverage": 72.09302325581395, "evalue": 0.000618, "bitscore": 45.8}], "name": "WP_358135268.1", "ipg": "874053779", "start": 43747, "end": 44026, "strand": 1, "sequence": null}], "clusters": []}, {"accession": "JBEZDO010000015.1", "subjects": [{"id": null, "hits": [{"query": "SCO5087", "subject": "MEU7896314.1", "identity": 66.667, "coverage": 88.6509635974304, "evalue": 0.0, "bitscore": 569.0}], "name": "MEU7896314.1", "ipg": "874057359", "start": 41239, "end": 42508, "strand": 1, "sequence": null}, {"id": null, "hits": [{"query": "SCO5089", "subject": "MEU7896316.1", "identity": 35.484, "coverage": 72.09302325581395, "evalue": 0.000618, "bitscore": 45.8}], "name": "MEU7896316.1", "ipg": "874053779", "start": 43747, "end": 44026, "strand": 1, "sequence": null}], "clusters": []}]}, {"name": "Nonomuraea sp.", "strain": "K271", "scaffolds": [{"accession": "NZ_JAAAHR010000023.1", "subjects": [{"id": null, "hits": [{"query": "SCO5087", "subject": "WP_138200424.1", "identity": 66.99, "coverage": 88.22269807280514, "evalue": 0.0, "bitscore": 569.0}], "name": "WP_138200424.1", "ipg": "250863438", "start": 71575, "end": 72841, "strand": -1, "sequence": null}, {"id": null, "hits": [{"query": "SCO5088", "subject": "WP_138200423.1", "identity": 57.035, "coverage": 97.78869778869779, "evalue": 1.6e-137, "bitscore": 409.0}], "name": "WP_138200423.1", "ipg": "250863403", "start": 70347, "end": 71571, "strand": -1, "sequence": null}, {"id": null, "hits": [{"query": "SCO5089", "subject": "WP_246063724.1", "identity": 43.373, "coverage": 96.51162790697676, "evalue": 3.43e-14, "bitscore": 71.6}], "name": "WP_246063724.1", "ipg": "544368704", "start": 70065, "end": 70317, "strand": -1, "sequence": null}], "clusters": [{"indices": [2, 1, 0], "subjects": [], "intermediate_genes": [], "score": 5.10496, "start": 70065, "end": 72841, "number": 9088}]}, {"accession": "JAAAHR010000023.1", "subjects": [{"id": null, "hits": [{"query": "SCO5087", "subject": "NBE93742.1", "identity": 66.99, "coverage": 88.22269807280514, "evalue": 0.0, "bitscore": 569.0}], "name": "NBE93742.1", "ipg": "250863438", "start": 71575, "end": 72841, "strand": -1, "sequence": null}, {"id": null, "hits": [{"query": "SCO5088", "subject": "NBE93741.1", "identity": 57.035, "coverage": 97.78869778869779, "evalue": 1.6e-137, "bitscore": 409.0}], "name": "NBE93741.1", "ipg": "250863403", "start": 70347, "end": 71571, "strand": -1, "sequence": null}], "clusters": []}]}, {"name": "Nonomuraea sp.", "strain": "KC401", "scaffolds": [{"accession": "NZ_VBUN01000028.1", "subjects": [{"id": null, "hits": [{"query": "SCO5087", "subject": "WP_138200424.1", "identity": 66.99, "coverage": 88.22269807280514, "evalue": 0.0, "bitscore": 569.0}], "name": "WP_138200424.1", "ipg": "250863438", "start": 50046, "end": 51312, "strand": -1, "sequence": null}, {"id": null, "hits": [{"query": "SCO5088", "subject": "WP_138200423.1", "identity": 57.035, "coverage": 97.78869778869779, "evalue": 1.6e-137, "bitscore": 409.0}], "name": "WP_138200423.1", "ipg": "250863403", "start": 48818, "end": 50042, "strand": -1, "sequence": null}, {"id": null, "hits": [{"query": "SCO5089", "subject": "WP_246063724.1", "identity": 43.373, "coverage": 96.51162790697676, "evalue": 3.43e-14, "bitscore": 71.6}], "name": "WP_246063724.1", "ipg": "544368704", "start": 48536, "end": 48788, "strand": -1, "sequence": null}], "clusters": [{"indices": [2, 1, 0], "subjects": [], "intermediate_genes": [], "score": 5.10496, "start": 48536, "end": 51312, "number": 9089}]}, {"accession": "VBUN01000028.1", "subjects": [{"id": null, "hits": [{"query": "SCO5087", "subject": "TLF77003.1", "identity": 66.99, "coverage": 88.22269807280514, "evalue": 0.0, "bitscore": 569.0}], "name": "TLF77003.1", "ipg": "250863438", "start": 50046, "end": 51312, "strand": -1, "sequence": null}, {"id": null, "hits": [{"query": "SCO5088", "subject": "TLF77002.1", "identity": 57.035, "coverage": 97.78869778869779, "evalue": 1.6e-137, "bitscore": 409.0}], "name": "TLF77002.1", "ipg": "250863403", "start": 48818, "end": 50042, "strand": -1, "sequence": null}], "clusters": []}]}, {"name": "Nonomuraea sp.", "strain": "B5E05", "scaffolds": [{"accession": "NZ_JBDPMJ010000004.1", "subjects": [{"id": null, "hits": [{"query": "SCO5087", "subject": "WP_347772364.1", "identity": 66.99, "coverage": 88.22269807280514, "evalue": 0.0, "bitscore": 568.0}], "name": "WP_347772364.1", "ipg": "849682919", "start": 142049, "end": 143315, "strand": 1, "sequence": null}, {"id": null, "hits": [{"query": "SCO5088", "subject": "WP_347772366.1", "identity": 57.286, "coverage": 97.78869778869779, "evalue": 6.5e-139, "bitscore": 412.0}], "name": "WP_347772366.1", "ipg": "849681543", "start": 143319, "end": 144543, "strand": 1, "sequence": null}, {"id": null, "hits": [{"query": "SCO5089", "subject": "WP_246063724.1", "identity": 43.373, "coverage": 96.51162790697676, "evalue": 3.43e-14, "bitscore": 71.6}], "name": "WP_246063724.1", "ipg": "544368704", "start": 144573, "end": 144825, "strand": 1, "sequence": null}], "clusters": [{"indices": [0, 1, 2], "subjects": [], "intermediate_genes": [], "score": 5.10516, "start": 142049, "end": 144825, "number": 9090}]}, {"accession": "JBDPMJ010000004.1", "subjects": [{"id": null, "hits": [{"query": "SCO5087", "subject": "MEO3885614.1", "identity": 66.99, "coverage": 88.22269807280514, "evalue": 0.0, "bitscore": 568.0}], "name": "MEO3885614.1", "ipg": "849682919", "start": 142049, "end": 143315, "strand": 1, "sequence": null}, {"id": null, "hits": [{"query": "SCO5088", "subject": "MEO3885615.1", "identity": 57.286, "coverage": 97.78869778869779, "evalue": 6.5e-139, "bitscore": 412.0}], "name": "MEO3885615.1", "ipg": "849681543", "start": 143319, "end": 144543, "strand": 1, "sequence": null}, {"id": null, "hits": [{"query": "SCO5089", "subject": "MEO3885616.1", "identity": 43.373, "coverage": 96.51162790697676, "evalue": 3.43e-14, "bitscore": 71.6}], "name": "MEO3885616.1", "ipg": "544368704", "start": 144573, "end": 144825, "strand": 1, "sequence": null}], "clusters": []}]}, {"name": "Nonomuraea sp.", "strain": "NPDC048892", "scaffolds": [{"accession": "NZ_JBEZFZ010000001.1", "subjects": [{"id": null, "hits": [{"query": "SCO5087", "subject": "WP_357840243.1", "identity": 66.102, "coverage": 88.43683083511777, "evalue": 0.0, "bitscore": 566.0}], "name": "WP_357840243.1", "ipg": "874517955", "start": 258238, "end": 259510, "strand": -1, "sequence": null}, {"id": null, "hits": [{"query": "SCO5089", "subject": "WP_357840248.1", "identity": 46.914, "coverage": 94.18604651162791, "evalue": 3.22e-15, "bitscore": 74.3}], "name": "WP_357840248.1", "ipg": "874518149", "start": 256662, "end": 256926, "strand": -1, "sequence": null}], "clusters": []}, {"accession": "JBEZFZ010000001.1", "subjects": [{"id": null, "hits": [{"query": "SCO5087", "subject": "MEU8393789.1", "identity": 66.102, "coverage": 88.43683083511777, "evalue": 0.0, "bitscore": 566.0}], "name": "MEU8393789.1", "ipg": "874517955", "start": 258238, "end": 259510, "strand": -1, "sequence": null}, {"id": null, "hits": [{"query": "SCO5089", "subject": "MEU8393787.1", "identity": 46.914, "coverage": 94.18604651162791, "evalue": 3.22e-15, "bitscore": 74.3}], "name": "MEU8393787.1", "ipg": "874518149", "start": 256662, "end": 256926, "strand": -1, "sequence": null}], "clusters": []}]}, {"name": "Nonomuraea sp.", "strain": "NPDC048882", "scaffolds": [{"accession": "NZ_JBEZGB010000002.1", "subjects": [{"id": null, "hits": [{"query": "SCO5087", "subject": "WP_357840243.1", "identity": 66.102, "coverage": 88.43683083511777, "evalue": 0.0, "bitscore": 566.0}], "name": "WP_357840243.1", "ipg": "874517955", "start
```
