## Supplementary material for "CAGEcleaner: reducing genomic redundancy in gene cluster mining": Actinorhodin Example Case Files: session.json (part 15 of 30)

```
": 864018, "end": 865290, "strand": 1, "sequence": null}, {"id": null, "hits": [{"query": "SCO5089", "subject": "WP_357840248.1", "identity": 46.914, "coverage": 94.18604651162791, "evalue": 3.22e-15, "bitscore": 74.3}], "name": "WP_357840248.1", "ipg": "874518149", "start": 866602, "end": 866866, "strand": 1, "sequence": null}], "clusters": []}, {"accession": "JBEZGB010000002.1", "subjects": [{"id": null, "hits": [{"query": "SCO5087", "subject": "MEU8356219.1", "identity": 66.102, "coverage": 88.43683083511777, "evalue": 0.0, "bitscore": 566.0}], "name": "MEU8356219.1", "ipg": "874517955", "start": 864018, "end": 865290, "strand": 1, "sequence": null}, {"id": null, "hits": [{"query": "SCO5089", "subject": "MEU8356221.1", "identity": 46.914, "coverage": 94.18604651162791, "evalue": 3.22e-15, "bitscore": 74.3}], "name": "MEU8356221.1", "ipg": "874518149", "start": 866602, "end": 866866, "strand": 1, "sequence": null}], "clusters": []}]}, {"name": "Nonomuraea sp.", "strain": "NPDC049504", "scaffolds": [{"accession": "NZ_JBFAPT010000008.1", "subjects": [{"id": null, "hits": [{"query": "SCO5087", "subject": "WP_345409348.1", "identity": 65.459, "coverage": 88.6509635974304, "evalue": 0.0, "bitscore": 564.0}], "name": "WP_345409348.1", "ipg": "843900792", "start": 214268, "end": 215525, "strand": -1, "sequence": null}, {"id": null, "hits": [{"query": "SCO5088", "subject": "WP_364370906.1", "identity": 55.639, "coverage": 98.03439803439802, "evalue": 9.76e-141, "bitscore": 417.0}], "name": "WP_364370906.1", "ipg": "877440104", "start": 205582, "end": 206803, "strand": 1, "sequence": null}, {"id": null, "hits": [{"query": "SCO5089", "subject": "WP_345388401.1", "identity": 40.506, "coverage": 91.86046511627907, "evalue": 1.11e-07, "bitscore": 55.1}], "name": "WP_345388401.1", "ipg": "814682333", "start": 237207, "end": 237468, "strand": 1, "sequence": null}], "clusters": []}, {"accession": "JBFAPT010000008.1", "subjects": [{"id": null, "hits": [{"query": "SCO5087", "subject": "MEV4471438.1", "identity": 65.459, "coverage": 88.6509635974304, "evalue": 0.0, "bitscore": 564.0}], "name": "MEV4471438.1", "ipg": "843900792", "start": 214268, "end": 215525, "strand": -1, "sequence": null}, {"id": null, "hits": [{"query": "SCO5088", "subject": "MEV4471430.1", "identity": 55.639, "coverage": 98.03439803439802, "evalue": 9.76e-141, "bitscore": 417.0}], "name": "MEV4471430.1", "ipg": "877440104", "start": 205582, "end": 206803, "strand": 1, "sequence": null}, {"id": null, "hits": [{"query": "SCO5089", "subject": "MEV4471463.1", "identity": 40.506, "coverage": 91.86046511627907, "evalue": 1.11e-07, "bitscore": 55.1}], "name": "MEV4471463.1", "ipg": "814682333", "start": 237207, "end": 237468, "strand": 1, "sequence": null}], "clusters": []}]}, {"name": "Nonomuraea sp.", "strain": "NPDC004580", "scaffolds": [{"accession": "NZ_JBEXLH010000119.1", "subjects": [{"id": null, "hits": [{"query": "SCO5087", "subject": "WP_355432748.1", "identity": 65.459, "coverage": 88.6509635974304, "evalue": 0.0, "bitscore": 563.0}], "name": "WP_355432748.1", "ipg": "869002034", "start": 2536, "end": 3793, "strand": 1, "sequence": null}], "clusters": []}, {"accession": "JBEXLH010000119.1", "subjects": [{"id": null, "hits": [{"query": "SCO5087", "subject": "MET8870304.1", "identity": 65.459, "coverage": 88.6509635974304, "evalue": 0.0, "bitscore": 563.0}], "name": "MET8870304.1", "ipg": "869002034", "start": 2536, "end": 3793, "strand": 1, "sequence": null}], "clusters": []}, {"accession": "NZ_JBEXLH010000036.1", "subjects": [{"id": null, "hits": [{"query": "SCO5088", "subject": "WP_355424057.1", "identity": 56.11, "coverage": 98.03439803439802, "evalue": 2.39e-142, "bitscore": 421.0}], "name": "WP_355424057.1", "ipg": "869007318", "start": 2952, "end": 4173, "strand": -1, "sequence": null}], "clusters": []}, {"accession": "JBEXLH010000036.1", "subjects": [{"id": null, "hits": [{"query": "SCO5088", "subject": "MET8867173.1", "identity": 56.11, "coverage": 98.03439803439802, "evalue": 2.39e-142, "bitscore": 421.0}], "name": "MET8867173.1", "ipg": "869007318", "start": 2952, "end": 4173, "strand": -1, "sequence": null}], "clusters": []}, {"accession": "NZ_JBEXLH010000078.1", "subjects": [{"id": null, "hits": [{"query": "SCO5089", "subject": "WP_355430381.1", "identity": 40.506, "coverage": 91.86046511627907, "evalue": 8.54e-08, "bitscore": 55.5}], "name": "WP_355430381.1", "ipg": "869006395", "start": 19163, "end": 19424, "strand": 1, "sequence": null}], "clusters": []}, {"accession": "JBEXLH010000078.1", "subjects": [{"id": null, "hits": [{"query": "SCO5089", "subject": "MET8869449.1", "identity": 40.506, "coverage": 91.86046511627907, "evalue": 8.54e-08, "bitscore": 55.5}], "name": "MET8869449.1", "ipg": "869006395", "start": 19163, "end": 19424, "strand": 1, "sequence": null}], "clusters": []}]}, {"name": "Nonomuraea sp.", "strain": "NPDC049419", "scaffolds": [{"accession": "NZ_JBFAQB010000025.1", "subjects": [{"id": null, "hits": [{"query": "SCO5087", "subject": "WP_364574083.1", "identity": 64.976, "coverage": 88.6509635974304, "evalue": 0.0, "bitscore": 563.0}], "name": "WP_364574083.1", "ipg": "877427024", "start": 117224, "end": 118481, "strand": -1, "sequence": null}, {"id": null, "hits": [{"query": "SCO5088", "subject": "WP_364574067.1", "identity": 56.11, "coverage": 98.03439803439802, "evalue": 6.97e-142, "bitscore": 420.0}], "name": "WP_364574067.1", "ipg": "877423178", "start": 108549, "end": 109770, "strand": 1, "sequence": null}], "clusters": []}, {"accession": "JBFAQB010000025.1", "subjects": [{"id": null, "hits": [{"query": "SCO5087", "subject": "MEV4570536.1", "identity": 64.976, "coverage": 88.6509635974304, "evalue": 0.0, "bitscore": 563.0}], "name": "MEV4570536.1", "ipg": "877427024", "start": 117224, "end": 118481, "strand": -1, "sequence": null}, {"id": null, "hits": [{"query": "SCO5088", "subject": "MEV4570528.1", "identity": 56.11, "coverage": 98.03439803439802, "evalue": 6.97e-142, "bitscore": 420.0}], "name": "MEV4570528.1", "ipg": "877423178", "start": 108549, "end": 109770, "strand": 1, "sequence": null}], "clusters": []}, {"accession": "NZ_JBFAQB010000016.1", "subjects": [{"id": null, "hits": [{"query": "SCO5089", "subject": "WP_355430381.1", "identity": 40.506, "coverage": 91.86046511627907, "evalue": 8.54e-08, "bitscore": 55.5}], "name": "WP_355430381.1", "ipg": "869006395", "start": 216470, "end": 216731, "strand": -1, "sequence": null}], "clusters": []}, {"accession": "JBFAQB010000016.1", "subjects": [{"id": null, "hits": [{"query": "SCO5089", "subject": "MEV4569113.1", "identity": 40.506, "coverage": 91.86046511627907, "evalue": 8.54e-08, "bitscore": 55.5}], "name": "MEV4569113.1", "ipg": "869006395", "start": 216470, "end": 216731, "strand": -1, "sequence": null}], "clusters": []}]}, {"name": "Nonomuraea sp.", "strain": "NPDC049421", "scaffolds": [{"accession": "NZ_JBFAQA010000005.1", "subjects": [{"id": null, "hits": [{"query": "SCO5087", "subject": "WP_364913052.1", "identity": 65.217, "coverage": 88.6509635974304, "evalue": 0.0, "bitscore": 561.0}], "name": "WP_364913052.1", "ipg": "877415594", "start": 138217, "end": 139474, "strand": -1, "sequence": null}, {"id": null, "hits": [{"query": "SCO5088", "subject": "WP_364913031.1", "identity": 55.86, "coverage": 98.03439803439802, "evalue": 7.69e-142, "bitscore": 420.0}], "name": "WP_364913031.1", "ipg": "877421945", "start": 129548, "end": 130769, "strand": 1, "sequence": null}, {"id": null, "hits": [{"query": "SCO5089", "subject": "WP_355430381.1", "identity": 40.506, "coverage": 91.86046511627907, "evalue": 8.54e-08, "bitscore": 55.5}], "name": "WP_355430381.1", "ipg": "869006395", "start": 161211, "end": 161472, "strand": 1, "sequence": null}], "clusters": []}, {"accession": "JBFAQA010000005.1", "subjects": [{"id": null, "hits": [{"query": "SCO5087", "subject": "MEV4800522.1", "identity": 65.217, "coverage": 88.6509635974304, "evalue": 0.0, "bitscore": 561.0}], "name": "MEV4800522.1", "ipg": "877415594", "start": 138217, "end": 139474, "strand": -1, "sequence": null}, {"id": null, "hits": [{"query": "SCO5088", "subject": "MEV4800514.1", "identity": 55.86, "coverage": 98.03439803439802, "evalue": 7.69e-142, "bitscore": 420.0}], "name": "MEV4800514.1", "ipg": "877421945", "start": 129548, "end": 130769, "strand": 1, "sequence": null}, {"id": null, "hits": [{"query": "SCO5089", "subject": "MEV4800547.1", "identity": 40.506, "coverage": 91.86046511627907, "evalue": 8.54e-08, "bitscore": 55.5}], "name": "MEV4800547.1", "ipg": "869006395", "start": 161211, "end": 161472, "strand": 1, "sequence": null}], "clusters": []}]}, {"name": "Nonomuraea sp.", "strain": "NPDC049028", "scaffolds": [{"accession": "NZ_JBICTR010000001.1", "subjects": [{"id": null, "hits": [{"query": "SCO5087", "subject": "WP_393464556.1", "identity": 67.961, "coverage": 88.22269807280514, "evalue": 0.0, "bitscore": 558.0}], "name": "WP_393464556.1", "ipg": "924988862", "start": 1005806, "end": 1007075, "strand": 1, "sequence": null}, {"id": null, "hits": [{"query": "SCO5089", "subject": "WP_357951566.1", "identity": 33.333, "coverage": 94.18604651162791, "evalue": 7.37e-08, "bitscore": 55.8}], "name": "WP_357951566.1", "ipg": "874193142", "start": 1008310, "end": 1008577, "strand": 1, "sequence": null}], "clusters": []}, {"accession": "JBICTR010000001.1", "subjects": [{"id": null, "hits": [{"query": "SCO5087", "subject": "MFG1956880.1", "identity": 67.961, "coverage": 88.22269807280514, "evalue": 0.0, "bitscore": 558.0}], "name": "MFG1956880.1", "ipg": "924988862", "start": 1005806, "end": 1007075, "strand": 1, "sequence": null}, {"id": null, "hits": [{"query": "SCO5089", "subject": "MFG1956882.1", "identity": 33.333, "coverage": 94.18604651162791, "evalue": 7.37e-08, "bitscore": 55.8}], "name": "MFG1956882.1", "ipg": "874193142", "start": 1008310, "end": 1008577, "strand": 1, "sequence": null}], "clusters": []}]}, {"name": "Nonomuraea sp.", "strain": "NPDC049129", "scaffolds": [{"accession": "NZ_JBEZDU010000013.1", "subjects": [{"id": null, "hits": [{"query": "SCO5087", "subject": "WP_357951562.1", "identity": 67.718, "coverage": 88.22269807280514, "evalue": 0.0, "bitscore": 558.0}], "name": "WP_357951562.1", "ipg": "874201385", "start": 24831, "end": 26100, "strand": -1, "sequence": null}, {"id": null, "hits": [{"query": "SCO5089", "subject": "WP_357951566.1", "identity": 33.333, "coverage": 94.18604651162791, "evalue": 7.37e-08, "bitscore": 55.8}], "name": "WP_357951566.1", "ipg": "874193142", "start": 23329, "end": 23596, "strand": -1, "sequence": null}], "clusters": []}, {"accession": "JBEZDU010000013.1", "subjects": [{"id": null, "hits": [{"query": "SCO5087", "subject": "MEU7834277.1", "identity": 67.718, "coverage": 88.22269807280514, "evalue": 0.0, "bitscore": 558.0}], "name": "MEU7834277.1", "ipg": "874201385", "start": 24831, "end": 26100, "strand": -1, "sequence": null}, {"id": null, "hits": [{"query": "SCO5089", "subject": "MEU7834275.1", "identity": 33.333, "coverage": 94.18604651162791, "evalue": 7.37e-08, "bitscore": 55.8}], "name": "MEU7834275.1", "ipg": "874193142", "start": 23329, "end": 23596, "strand": -1, "sequence": null}], "clusters": []}]}, {"name": "Nonomuraea sp.", "strain": "NPDC048901", "scaffolds": [{"accession": "NZ_JBEZFW010000009.1", "subjects": [{"id": null, "hits": [{"query": "SCO5087", "subject": "WP_357951562.1", "identity": 67.718, "coverage": 88.22269807280514, "evalue": 0.0, "bitscore": 558.0}], "name": "WP_357951562.1", "ipg": "874201385", "start": 453437, "end": 454706, "strand": 1, "sequence": null}, {"id": null, "hits": [{"query": "SCO5089", "subject": "WP_357951566.1", "identity": 33.333, "coverage": 94.18604651162791, "evalue": 7.37e-08, "bitscore": 55.8}], "name": "WP_357951566.1", "ipg": "874193142", "start": 455941, "end": 456208, "strand": 1, "sequence": null}], "clusters": []}, {"accession": "JBEZFW010000009.1", "subjects": [{"id": null, "hits": [{"query": "SCO5087", "subject": "MEU8146536.1", "identity": 67.718, "coverage": 88.22269807280514, "evalue": 0.0, "bitscore": 558.0}], "name": "MEU8146536.1", "ipg": "874201385", "start": 453437, "end": 454706, "strand": 1, "sequence": null}, {"id": null, "hits": [{"query": "SCO5089", "subject": "MEU8146538.1", "identity": 33.333, "coverage": 94.18604651162791, "evalue": 7.37e-08, "bitscore": 55.8}], "name": "MEU8146538.1", "ipg": "874193142", "start": 455941, "end": 456208, "strand": 1, "sequence": null}], "clusters": []}]}, {"name": "Nonomuraea sp.", "strain": "NPDC050153", "scaffolds": [{"accession": "NZ_JBITJQ010000006.1", "subjects": [{"id": null, "hits": [{"query": "SCO5087", "subject": "WP_397279065.1", "identity": 67.233, "coverage": 88.22269807280514, "evalue": 0.0, "bitscore": 556.0}], "name": "WP_397279065.1", "ipg": "935464110", "start": 427154, "end": 428420, "strand": -1, "sequence": null}], "clusters": []}, {"accession": "JBITJQ010000006.1", "subjects": [{"id": null, "hits": [{"query": "SCO5087", "subject": "MFI7127818.1", "identity": 67.233, "coverage": 88.22269807280514, "evalue": 0.0, "bitscore": 556.0}], "name": "MFI7127818.1", "ipg": "935464110", "start": 427154, "end": 428420, "strand": -1, "sequence": null}], "clusters": []}]}, {"name": "Nonomuraea sp.", "strain": "NPDC050202", "scaffolds": [{"accession": "NZ_JBFALF010000011.1", "subjects": [{"id": null, "hits": [{"query": "SCO5087", "subject": "WP_357878571.1", "identity": 66.184, "coverage": 88.6509635974304, "evalue": 0.0, "bitscore": 546.0}], "name": "WP_357878571.1", "ipg": "876427837", "start": 113770, "end": 115027, "strand": 1, "sequence": null}, {"id": null, "hits": [{"query": "SCO5088", "subject": "WP_357878596.1", "identity": 55.89, "coverage": 98.03439803439802, "evalue": 5.87e-139, "bitscore": 412.0}], "name": "WP_357878596.1", "ipg": "876428434", "start": 122602, "end": 123820, "strand": -1, "sequence": null}, {"id": null, "hits": [{"query": "SCO5089", "subject": "WP_357878500.1", "identity": 44.0, "coverage": 87.20930232558139, "evalue": 4.23e-10, "bitscore": 61.6}], "name": "WP_357878500.1", "ipg": "876436505", "start": 91912, "end": 92188, "strand": -1, "sequence": null}], "clusters": []}, {"accession": "JBFALF010000011.1", "subjects": [{"id": null, "hits": [{"query": "SCO5087", "subject": "MEV0998882.1", "identity": 66.184, "coverage": 88.6509635974304, "evalue": 0.0, "bitscore": 546.0}], "name": "MEV0998882.1", "ipg": "876427837", "start": 113770, "end": 115027, "strand": 1, "sequence": null}, {"id": null, "hits": [{"query": "SCO5088", "subject": "MEV0998890.1", "identity": 55.89, "coverage": 98.03439803439802, "evalue": 5.87e-139, "bitscore": 412.0}], "name": "MEV0998890.1", "ipg": "876428434", "start": 122602, "end": 123820, "strand": -1, "sequence": null}, {"id": null, "hits": [{"query": "SCO5089", "subject": "MEV0998857.1", "identity": 44.0, "coverage": 87.20930232558139, "evalue": 4.23e-10, "bitscore": 61.6}], "name": "MEV0998857.1", "ipg": "876436505", "start": 91912, "end": 92188, "strand": -1, "sequence": null}], "clusters": []}]}, {"name": "Nonomuraea sp.", "strain": "GTA35", "scaffolds": [{"accession": "NZ_JBGNUV010000001.1", "subjects": [{"id": null, "hits": [{"query": "SCO5087", "subject": "WP_357878571.1", "identity": 66.184, "coverage": 88.6509635974304, "evalue": 0.0, "bitscore": 546.0}], "name": "WP_357878571.1", "ipg": "876427837", "start": 922288, "end": 923545, "strand": -1, "sequence": null}, {"id": null, "hits": [{"query": "SCO5088", "subject": "WP_357878596.1", "identity": 55.89, "coverage": 98.03439803439802, "evalue": 5.87e-139, "bitscore": 412.0}], "name": "WP_357878596.1", "ipg": "876428434", "start": 913495, "end": 914713, "strand": 1, "sequence": null}, {"id": null, "hits": [{"query": "SCO5089", "subject": "WP_357878500.1", "identity": 44.0, "coverage": 87.20930232558139, "evalue": 4.23e-10, "bitscore": 61.6}], "name": "WP_357878500.1", "ipg": "876436505", "start": 945145, "end": 945421, "strand": 1, "sequence": null}], "clusters": []}, {"accession": "JBGNUV010000001.1", "subjects": [{"id": null, "hits": [{"query": "SCO5087", "subject": "MFB4262803.1", "identity": 66.184, "coverage": 88.6509635974304, "evalue": 0.0, "bitscore": 546.0}], "name": "MFB4262803.1", "ipg": "876427837", "start": 922288, "end": 923545, "strand": -1, "sequence": null}, {"id": null, "hits": [{"query": "SCO5088", "subject": "MFB4262795.1", "identity": 55.89, "coverage": 98.03439803439802, "evalue": 5.87e-139, "bitscore": 412.0}], "name": "MFB4262795.1", "ipg": "876428434", "start": 913495, "end": 914713, "strand": 1, "sequence": null}, {"id": null, "hits": [{"query": "SCO5089", "subject": "MFB4262828.1", "identity": 44.0, "coverage": 87.20930232558139, "evalue": 4.23e-10, "bitscore": 61.6}], "name": "MFB4262828.1", "ipg": "876436505", "start": 945145, "end": 945421, "strand": 1, "sequence": null}], "clusters": []}]}, {"name": "Nonomuraea sp.", "strain": "NPDC000554", "scaffolds": [{"accession": "NZ_JBEPDC010000030.1", "subjects": [{"id": null, "hits": [{"query": "SCO5087", "subject": "WP_350811760.1", "identity": 64.115, "coverage": 89.50749464668094, "evalue": 0.0, "bitscore": 545.0}], "name": "WP_350811760.1", "ipg": "862122874", "start": 69637, "end": 70900, "strand": -1, "sequence": null}, {"id": null, "hits": [{"query": "SCO5088", "subject": "WP_350811759.1", "identity": 54.545, "coverage": 97.2972972972973, "evalue": 3.77e-138, "bitscore": 410.0}], "name": "WP_350811759.1", "ipg": "862125456", "start": 68438, "end": 69641, "strand": -1, "sequence": null}, {"id": null, "hits": [{"query": "SCO5089", "subject": "WP_350811769.1", "identity": 47.5, "coverage": 93.02325581395348, "evalue": 1.69e-15, "bitscore": 75.1}], "name": "WP_350811769.1", "ipg": "862127346", "start": 80077, "end": 80335, "strand": 1, "sequence": null}], "clusters": [{"indices": [1, 0, 2], "subjects": [], "intermediate_genes": [], "score": 4.103009999999999, "start": 68438, "end": 80335, "number": 9092}]}, {"accession": "JBEPDC010000030.1", "subjects": [{"id": null, "hits": [{"query": "SCO5087", "subject": "MER6950320.1", "identity": 64.115, "coverage": 89.50749464668094, "evalue": 0.0, "bitscore": 545.0}], "name": "MER6950320.1", "ipg": "862122874", "start": 69637, "end": 70900, "strand": -1, "sequence": null}, {"id": null, "hits": [{"query": "SCO5088", "subject": "MER6950319.1", "identity": 54.545, "coverage": 97.2972972972973, "evalue": 3.77e-138, "bitscore": 410.0}], "name": "MER6950319.1", "ipg": "862125456", "start": 68438, "end": 69641, "strand": -1, "sequence": null}, {"id": null, "hits": [{"query": "SCO5089", "subject": "MER6950329.1", "identity": 47.5, "coverage": 93.02325581395348, "evalue": 1.69e-15, "bitscore": 75.1}], "name": "MER6950329.1", "ipg": "862127346", "start": 80077, "end": 80335, "strand": 1, "sequence": null}], "clusters": []}]}, {"name": "Nonomuraea sp.", "strain": "NPDC005983", "scaffolds": [{"accession": "NZ_JBEXUP010000005.1", "subjects": [{"id": null, "hits": [{"query": "SCO5087", "subject": "WP_355339075.1", "identity": 63.876, "coverage": 89.50749464668094, "evalue": 0.0, "bitscore": 543.0}], "name": "WP_355339075.1", "ipg": "869910439", "start": 11481, "end": 12744, "strand": 1, "sequence": null}, {"id": null, "hits": [{"query": "SCO5089", "subject": "WP_350811769.1", "identity": 47.5, "coverage": 93.02325581395348, "evalue": 1.69e-15, "bitscore": 75.1}], "name": "WP_350811769.1", "ipg": "862127346", "start": 2046, "end": 2304, "strand": -1, "sequence": null}], "clusters": []}, {"accession": "JBEXUP010000005.1", "subjects": [{"id": null, "hits": [{"query": "SCO5087", "subject": "MEU0564582.1", "identity": 63.876, "coverage": 89.50749464668094, "evalue": 0.0, "bitscore": 543.0}], "name": "MEU0564582.1", "ipg": "869910439", "start": 11481, "end": 12744, "strand": 1, "sequence": null}, {"id": null, "hits": [{"query": "SCO5089", "subject": "MEU0564573.1", "identity": 47.5, "coverage": 93.02325581395348, "evalue": 1.69e-15, "bitscore": 75.1}], "name": "MEU0564573.1", "ipg": "862127346", "start": 2046, "end": 2304, "strand": -1, "sequence": null}], "clusters": []}]}, {"name": "Nonomuraea sp.", "strain": "NBC_01738", "scaffolds": [{"accession": "NZ_CP109152.1", "subjects": [{"id": null, "hits": [{"query": "SCO5087", "subject": "WP_327085946.1", "identity": 64.734, "coverage": 88.6509635974304, "evalue": 0.0, "bitscore": 543.0}], "name": "WP_327085946.1", "ipg": "774877073", "start": 5744814, "end": 5746074, "strand": -1, "sequence": null}, {"id": null, "hits": [{"query": "SCO5089", "subject": "WP_327085927.1", "identity": 38.462, "coverage": 90.69767441860465, "evalue": 2.09e-09, "bitscore": 59.7}], "name": "WP_327085927.1", "ipg": "774876945", "start": 5721913, "end": 5722174, "strand": 1, "sequence": null}], "clusters": []}, {"accession": "CP109152.1", "subjects": [{"id": null, "hits": [{"query": "SCO5087", "subject": "WSG12241.1", "identity": 64.734, "coverage": 88.6509635974304, "evalue": 0.0, "bitscore": 543.0}], "name": "WSG12241.1", "ipg": "774877073", "start": 5744814, "end": 5746074, "strand": -1, "sequence": null}, {"id": null, "hits": [{"query": "SCO5089", "subject": "WSG12222.1", "identity": 38.462, "coverage": 90.69767441860465, "evalue": 2.09e-09, "bitscore": 59.7}], "name": "WSG12222.1", "ipg": "774876945", "start": 5721913, "end": 5722174, "strand": 1, "sequence": null}], "clusters": []}]}, {"name": "Nonomuraea sp.", "strain": "MG754425", "scaffolds": [{"accession": "NZ_SSXE01000042.1", "subjects": [{"id": null, "hits": [{"query": "SCO5087", "subject": "WP_237104141.1", "identity": 64.734, "coverage": 88.6509635974304, "evalue": 0.0, "bitscore": 536.0}], "name": "WP_237104141.1", "ipg": "519972068", "start": 32884, "end": 34141, "strand": 1, "sequence": null}, {"id": null, "hits": [{"query": "SCO5088", "subject": "WP_272894623.1", "identity": 55.639, "coverage": 98.03439803439802, "evalue": 5.15e-142, "bitscore": 421.0}], "name": "WP_272894623.1", "ipg": "623113252", "start": 41722, "end": 42949, "strand": -1, "sequence": null}, {"id": null, "hits": [{"query": "SCO5089", "subject": "WP_237104116.1", "identity": 39.744, "coverage": 90.69767441860465, "evalue": 1.78e-09, "bitscore": 59.7}], "name": "WP_237104116.1", "ipg": "519974152", "start": 10568, "end": 10829, "strand": -1, "sequence": null}], "clusters": []}, {"accession": "SSXE01000042.1", "subjects": [{"id": null, "hits": [{"query": "SCO5087", "subject": "MCF6470031.1", "identity": 64.734, "coverage": 88.6509635974304, "evalue": 0.0, "bitscore": 536.0}], "name": "MCF6470031.1", "ipg": "519972068", "start": 32884, "end": 34141, "strand": 1, "sequence": null}, {"id": null, "hits": [{"query": "SCO5089", "subject": "MCF6470006.1", "identity": 39.744, "coverage": 90.69767441860465, "evalue": 1.78e-09, "bitscore": 59.7}], "name": "MCF6470006.1", "ipg": "519974152", "start": 10568, "end": 10829, "strand": -1, "sequence": null}], "clusters": []}]}, {"name": "Nonomuraea sp.", "strain": "B10E15", "scaffolds": [{"accession": "NZ_JBDPMB010000022.1", "subjects": [{"id": null, "hits": [{"query": "SCO5087", "subject": "WP_347649132.1", "identity": 65.301, "coverage": 88.86509635974305, "evalue": 0.0, "bitscore": 535.0}], "name": "WP_347649132.1", "ipg": "849626056", "start": 165427, "end": 166687, "strand": -1, "sequence": null}], "clusters": []}, {"accession": "JBDPMB010000022.1", "subjects": [{"id": null, "hits": [{"query": "SCO5087", "subject": "MEO3796481.1", "identity": 65.301, "coverage": 88.86509635974305, "evalue": 0.0, "bitscore": 535.0}], "name": "MEO3796481.1", "ipg": "849626056", "start": 165427, "end": 166687, "strand": -1, "sequence": null}], "clusters": []}, {"accession": "NZ_JBDPMB010000020.1", "subjects": [{"id": null, "hits": [{"query": "SCO5089", "subject": "WP_347648823.1", "identity": 44.304, "coverage": 91.86046511627907, "evalue": 6.66e-11, "bitscore": 63.5}], "name": "WP_347648823.1", "ipg": "849624344", "start": 181037, "end": 181295, "strand": -1, "sequence": null}], "clusters": []}, {"accession": "JBDPMB010000020.1", "subjects": [{"id": null, "hits": [{"query": "SCO5089", "subject": "MEO3796161.1", "identity": 44.304, "coverage": 91.86046511627907, "evalue": 6.66e-11, "bitscore": 63.5}], "name": "MEO3796161.1", "ipg": "849624344", "start": 181037, "end": 181295, "strand": -1, "sequence": null}], "clusters": []}]}, {"name": "Nonomuraea sp.", "strain": "B1E8", "scaffolds": [{"accession": "NZ_JBDPLS010000019.1", "subjects": [{"id": null, "hits": [{"query": "SCO5087", "subject": "WP_347623819.1", "identity": 65.45, "coverage": 88.0085653104925, "evalue": 0.0, "bitscore": 533.0}], "name": "WP_347623819.1", "ipg": "849555229", "start": 9322, "end": 10582, "strand": 1, "sequence": null}], "clusters": []}, {"accession": "JBDPLS010000019.1", "subjects": [{"id": null, "hits": [{"query": "SCO5087", "subject": "MEO3806397.1", "identity": 65.45, "coverage": 88.0085653104925, "evalue": 0.0, "bitscore": 533.0}], "name": "MEO3806397.1", "ipg": "849555229", "start": 9322, "end": 10582, "strand": 1, "sequence": null}], "clusters": []}, {"accession": "NZ_JBDPLS010000016.1", "subjects": [{"id": null, "hits": [{"query": "SCO5089", "subject": "WP_347623328.1", "identity": 45.57, "coverage": 91.86046511627907, "evalue": 6.96e-12, "bitscore": 65.9}], "name": "WP_347623328.1", "ipg": "849554000", "start": 1559, "end": 1817, "strand": 1, "sequence": null}], "clusters": []}, {"accession": "JBDPLS010000016.1", "subjects": [{"id": null, "hits": [{"query": "SCO5089", "subject": "MEO3805902.1", "identity": 45.57, "coverage": 91.86046511627907, "evalue": 6.96e-12, "bitscore": 65.9}], "name": "MEO3805902.1", "ipg": "849554000", "start": 1559, "end": 1817, "strand": 1, "sequence": null}], "clusters": []}]}, {"name": "Nonomuraea sp.", "strain": "B10E8", "scaffolds": [{"accession": "NZ_JBDPMA010000021.1", "subjects": [{"id": null, "hits": [{"query": "SCO5087", "subject": "WP_347623819.1", "identity": 65.45, "coverage": 88.0085653104925, "evalue": 0.0, "bitscore": 533.0}], "name": "WP_347623819.1", "ipg": "849555229", "start": 9317, "end": 10577, "strand": 1, "sequence": null}], "clusters": []}, {"accession": "JBDPMA010000021.1", "subjects": [{"id": null, "hits": [{"query": "SCO5087", "subject": "MEO3838238.1", "identity": 65.45, "coverage": 88.0085653104925, "evalue": 0.0, "bitscore": 533.0}], "name": "MEO3838238.1", "ipg": "849555229", "start": 9317, "end": 10577, "strand": 1, "sequence": null}], "clusters": []}, {"accession": "NZ_JBDPMA010000017.1", "subjects": [{"id": null, "hits": [{"query": "SCO5089", "subject": "WP_347623328.1", "identity": 45.57, "coverage": 91.86046511627907, "evalue": 6.96e-12, "bitscore": 65.9}], "name": "WP_347623328.1", "ipg": "849554000", "start": 188833, "end": 189091, "strand": -1, "sequence": null}], "clusters": []}, {"accession": "JBDPMA010000017.1", "subjects": [{"id": null, "hits": [{"query": "SCO5089", "subject": "MEO3837704.1", "identity": 45.57, "coverage": 91.86046511627907, "evalue": 6.96e-12, "bitscore": 65.9}], "name": "MEO3837704.1", "ipg": "849554000", "start": 188833, "end": 189091, "strand": -1, "sequence": null}], "clusters": []}]}, {"name": "Nonomuraea sp.", "strain": "NPDC050310", "scaffolds": [{"accession": "NZ_JBFAKP010000015.1", "subjects": [{"id": null, "hits": [{"query": "SCO5087", "subject": "WP_357929871.1", "identity": 64.493, "coverage": 88.6509635974304, "evalue": 0.0, "bitscore": 531.0}], "name": "WP_357929871.1", "ipg": "876204364", "start": 166519, "end": 167782, "strand": -1, "sequence": null}], "clusters": []}, {"accession": "JBFAKP010000015.1", "subjects": [{"id": null, "hits": [{"query": "SCO5087", "subject": "MEV0587119.1", "identity": 64.493, "coverage": 88.6509635974304, "evalue": 0.0, "bitscore": 531.0}], "name": "MEV0587119.1", "ipg": "876204364", "start": 166519, "end": 167782, "strand": -1, "sequence": null}], "clusters": []}]}, {"name": "Nonomuraea sp.", "strain": "NPDC050328", "scaffolds": [{"accession": "NZ_JBITIW010000003.1", "subjects": [{"id": null, "hits": [{"query": "SCO5087", "subject": "WP_357929871.1", "identity": 64.493, "coverage": 88.6509635974304, "evalue": 0.0, "bitscore": 531.0}], "name": "WP_357929871.1", "ipg": "876204364", "start": 31490, "end": 32753, "strand": 1, "sequence": null}], "clusters": []}, {"accession": "JBITIW010000003.1", "subjects": [{"id": null, "hits": [{"query": "SCO5087", "subject": "MFI6813000.1", "identity": 64.493, "coverage": 88.6509635974304, "evalue": 0.0, "bitscore": 531.0}], "name": "MFI6813000.1", "ipg": "876204364", "start": 31490, "end": 32753, "strand": 1, "sequence": null}], "clusters": []}]}, {"name": "Nonomuraea sp.", "strain": "NPDC003804", "scaffolds": [{"accession": "NZ_JBEXMT010000023.1", "subjects": [{"id": null, "hits": [{"query": "SCO5088", "subject": "WP_354914588.1", "identity": 57.5, "coverage": 98.03439803439802, "evalue": 3.93e-156, "bitscore": 456.0}], "name": "WP_354914588.1", "ipg": "868943762", "start": 36568, "end": 37789, "strand": 1, "sequence": null}, {"id": null, "hits": [{"query": "SCO5089", "subject": "WP_354914574.1", "identity": 41.538, "coverage": 75.5813953488372, "evalue": 7.38e-10, "bitscore": 60.8}], "name": "WP_354914574.1", "ipg": "868942125", "start": 30926, "end": 31205, "strand": 1, "sequence": null}], "clusters": []}, {"accession": "JBEXMT010000023.1", "subjects": [{"id": null, "hits": [{"query": "SCO5088", "subject": "MET9341826.1", "identity": 57.5, "coverage": 98.03439803439802, "evalue": 3.93e-156, "bitscore": 456.0}], "name": "MET9341826.1", "ipg": "868943762", "start": 36568, "end": 37789, "strand": 1, "sequence": null}, {"id": null, "hits": [{"query": "SCO5089", "subject": "MET9341818.1", "identity": 41.538, "coverage": 75.5813953488372, "evalue": 7.38e-10, "bitscore": 60.8}], "name": "MET9341818.1", "ipg": "868942125", "start": 30926, "end": 31205, "strand": 1, "sequence": null}], "clusters": []}]}, {"name": "Nonomuraea sp.", "strain": "NBC_00507", "scaffolds": [{"accession": "NZ_CP107853.1", "subjects": [{"id": null, "hits": [{"query": "SCO5088", "subject": "WP_327581132.1", "identity": 59.398, "coverage": 97.78869778869779, "evalue": 3.61e-151, "bitscore": 444.0}], "name": "WP_327581132.1", "ipg": "787437581", "start": 7218089, "end": 7219313, "strand": 1, "sequence": null}, {"id": null, "hits": [{"query": "SCO5089", "subject": "WP_327581124.1", "identity": 41.935, "coverage": 72.09302325581395, "evalue": 4.21e-09, "bitscore": 58.9}], "name": "WP_327581124.1", "ipg": "787437534", "start": 7211524, "end": 7211776, "strand": 1, "sequence": null}], "clusters": []}, {"accession": "CP107853.1", "subjects": [{"id": null, "hits": [{"query": "SCO5088", "subject": "WUE02468.1", "identity": 59.398, "coverage": 97.78869778869779, "evalue": 3.61e-151, "bitscore": 444.0}], "name": "WUE02468.1", "ipg": "787437581", "start": 7218089, "end": 7219313, "strand": 1, "sequence": null}, {"id": null, "hits": [{"query": "SCO5089", "subject": "WUE02459.1", "identity": 41.935, "coverage": 72.09302325581395, "evalue": 4.21e-09, "bitscore": 58.9}], "name": "WUE02459.1", "ipg": "787437534", "start": 7211524, "end": 7211776, "strand": 1, "sequence": null}], "clusters": []}]}, {"name": "Nonomuraea sp.", "strain": "G32", "scaffolds": [{"accession": "NZ_JAUZQF010000005.1", "subjects": [{"id": null, "hits": [{"query": "SCO5088", "subject": "WP_305917174.1", "identity": 59.398, "coverage": 97.78869778869779, "evalue": 7.51e-151, "bitscore": 443.0}], "name": "WP_305917174.1", "ipg": "682498217", "start": 409365, "end": 410589, "strand": -1, "sequence": null}, {"id": null, "hits": [{"query": "SCO5089", "subject": "WP_305917182.1", "identity": 41.935, "coverage": 72.09302325581395, "evalue": 1.2e-08, "bitscore": 57.8}], "name": "WP_305917182.1", "ipg": "682494094", "start": 416902, "end": 417154, "strand": -1, "sequence": null}], "clusters": []}, {"accession": "JAUZQF010000005.1", "subjects": [{"id": null, "hits": [{"query": "SCO5088", "subject": "MDP4503516.1", "identity": 59.398, "coverage": 97.78869778869779, "evalue": 7.51e-151, "bitscore": 443.0}], "name": "MDP4503516.1", "ipg": "682498217", "start": 409365, "end": 410589, "strand": -1, "sequence": null}, {"id": null, "hits": [{"query": "SCO5089", "subject": "MDP4503525.1", "identity": 41.935, "coverage": 72.09302325581395, "evalue": 1.2e-08, "bitscore": 57.8}], "name": "MDP4503525.1", "ipg": "682494094", "start": 416902, "end": 417154, "strand": -1, "sequence": null}], "clusters": []}]}, {"name": "Nonomuraea sp.", "strain": "NPDC050643", "scaffolds": [{"accession": "NZ_JBFAIM010000010.1", "subjects": [{"id": null, "hits": [{"query": "SCO5088", "subject": "WP_358095022.1", "identity": 57.855, "coverage": 98.52579852579852, "evalue": 2.82e-148, "bitscore": 436.0}], "name": "WP_358095022.1", "ipg": "875748757", "start": 104718, "end": 105930, "strand": 1, "sequence": null}, {"id": null, "hits": [{"query": "SCO5089", "subject": "WP_358095024.1", "identity": 45.455, "coverage": 89.53488372093024, "evalue": 3.57e-14, "bitscore": 71.6}], "name": "WP_358095024.1", "ipg": "875759283", "start": 105943, "end": 106201, "strand": 1, "sequence": null}], "clusters": []}, {"accession": "JBFAIM010000010.1", "subjects": [{"id": null, "hits": [{"query": "SCO5088", "subject": "MEV0381377.1", "identity": 57.855, "coverage": 98.52579852579852, "evalue": 2.82e-148, "bitscore": 436.0}], "name": "MEV0381377.1", "ipg": "875748757", "start": 104718, "end": 105930, "strand": 1, "sequence": null}, {"id": null, "hits": [{"query": "SCO5089", "subject": "MEV0381378.1", "identity": 45.455, "coverage": 89.53488372093024, "evalue": 3.57e-14, "bitscore": 71.6}], "name": "MEV0381378.1", "ipg": "875759283", "start": 105943, "end": 106201, "strand": 1, "sequence": null}], "clusters": []}]}, {"name": "Nonomuraea sp.", "strain": "NPDC050556", "scaffolds": [{"accession": "NZ_JBITGU010000004.1", "subjects": [{"id": null, "hits": [{"query": "SCO5088", "subject": "WP_397348329.1", "identity": 55.611, "coverage": 98.52579852579852, "evalue": 2.42e-141, "bitscore": 419.0}], "name": "WP_397348329.1", "ipg": "935034660", "start": 503312, "end": 504539, "strand": -1, "sequence": null}, {"id": null, "hits": [{"query": "SCO5089", "subject": "WP_397348328.1", "identity": 42.857, "coverage": 89.53488372093024, "evalue": 5.1e-15, "bitscore": 73.9}], "name": "WP_397348328.1", "ipg": "935037897", "start": 503041, "end": 503299, "strand": -1, "sequence": null}], "clusters": []}, {"accession": "JBITGU010000004.1", "subjects": [{"id": null, "hits": [{"query": "SCO5088", "subject": "MFI6323664.1", "identity": 55.611, "coverage": 98.52579852579852, "evalue": 2.42e-141, "bitscore": 419.0}], "name": "MFI6323664.1", "ipg": "935034660", "start": 503312, "end": 504539, "strand": -1, "sequence": null}, {"id": null, "hits": [{"query": "SCO5089", "subject": "MFI6323663.1", "identity": 42.857, "coverage": 89.53488372093024, "evalue": 5.1e-15, "bitscore": 73.9}], "name": "MFI6323663.1", "ipg": "935037897", "start": 503041, "end": 503299, "strand": -1, "sequence": null}], "clusters": []}]}, {"name": "Nonomuraea sp.", "strain": "NPDC049158", "scaffolds": [{"accession": "NZ_JBEZDM010000008.1", "subjects": [{"id": null, "hits": [{"query": "SCO5088", "subject": "WP_358433482.1", "identity": 55.25, "coverage": 98.28009828009829, "evalue": 6.43e-139, "bitscore": 412.0}], "name": "WP_358433482.1", "ipg": "874169206", "start": 173037, "end": 174264, "strand": -1, "sequence": null}, {"id": null, "hits": [{"query": "SCO5089", "subject": "WP_358433479.1", "identity": 49.383, "coverage": 94.18604651162791, "evalue": 7.53e-17, "bitscore": 78.6}], "name": "WP_358433479.1", "ipg": "874171431", "start": 172767, "end": 173028, "strand": -1, "sequence": null}], "clusters": []}, {"accession": "JBEZDM010000008.1", "subjects": [{"id": null, "hits": [{"query": "SCO5088", "subject": "MEU7742783.1", "identity": 55.25, "coverage": 98.28009828009829, "evalue": 6.43e-139, "bitscore": 412.0}], "name": "MEU7742783.1", "ipg": "874169206", "start": 173037, "end": 174264, "strand": -1, "sequence": null}, {"id": null, "hits": [{"query": "SCO5089", "subject": "MEU7742782.1", "identity": 49.383, "coverage": 94.18604651162791, "evalue": 7.53e-17, "bitscore": 78.6}], "name": "MEU7742782.1", "ipg": "874171431", "start": 172767, "end": 173028, "strand": -1, "sequence": null}], "clusters": []}]}, {"name": "Nonomuraea sp.", "strain": "NPDC050783", "scaffolds": [{"accession": "NZ_JBFAHK010000001.1", "subjects": [{"id": null, "hits": [{"query": "SCO5088", "subject": "WP_367788478.1", "identity": 56.14, "coverage": 98.03439803439802, "evalue": 6.48e-137, "bitscore": 407.0}], "name": "WP_367788478.1", "ipg": "882865119", "start": 509407, "end": 510610, "strand": 1, "sequence": null}, {"id": null, "hits": [{"query": "SCO5089", "subject": "WP_367788480.1", "identity": 36.709, "coverage": 91.86046511627907, "evalue": 1.51e-09, "bitscore": 60.1}], "name": "WP_367788480.1", "ipg": "882866610", "start": 510644, "end": 510893, "strand": 1, "sequence": null}], "clusters": []}, {"accession": "JBFAHK010000001.1", "subjects": [{"id": null, "hits": [{"query": "SCO5088", "subject": "MEW9547191.1", "identity": 56.14, "coverage": 98.03439803439802, "evalue": 6.48e-137, "bitscore": 407.0}], "name": "MEW9547191.1", "ipg": "882865119", "start": 509407, "end": 510610, "strand": 1, "sequence": null}, {"id": null, "hits": [{"query": "SCO5089", "subject": "MEW9547192.1", "identity": 36.709, "coverage": 91.86046511627907, "evalue": 1.51e-09, "bitscore": 60.1}], "name": "MEW9547192.1", "ipg": "882866610", "start": 510644, "end": 510893, "strand": 1, "sequence": null}], "clusters": []}]}, {"name": "Nonomuraea sp.", "strain": "NEAU-A123", "scaffolds": [{"accession": "NZ_JAHFZZ010000014.1", "subjects": [{"id": null, "hits": [{"query": "SCO5089", "subject": "WP_214640348.1", "identity": 47.561, "coverage": 95.34883720930233, "evalue": 8.64e-17, "bitscore": 78.2}], "name": "WP_214640348.1", "ipg": "455332584", "start": 203366, "end": 203624, "strand": -1, "sequence": null}], "clusters": []}, {"accession": "JAHFZZ010000014.1", "subjects": [{"id": null, "hits": [{"query": "SCO5089", "subject": "MBT2231525.1", "identity": 47.561, "coverage": 95.34883720930233, "evalue": 8.64e-17, "bitscore": 78.2}], "name": "MBT2231525.1", "ipg": "455332584", "start": 203366, "end": 203624, "strand": -1, "sequence": null}], "clusters": []}]}, {"name": "Nonomuraea sp.", "strain": "ID40491", "scaffolds": [{"accession": "MG386284.1", "subjects": [{"id": null, "hits": [{"query": "SCO5089", "subject": "AYP71349.1", "identity": 48.75, "coverage": 93.02325581395348, "evalue": 4.17e-16, "bitscore": 76.6}], "name": "AYP71349.1", "ipg": "216701670", "start": 22873, "end": 23131, "strand": -1, "sequence": null}], "clusters": []}]}, {"name": "Nonomuraea sp.", "strain": "NPDC055795", "scaffolds": [{"accession": "JBFARV010000722.1", "subjects": [{"id": null, "hits": [{"query": "SCO5089", "subject": "MEV4895161.1", "identity": 48.75, "coverage": 93.02325581395348, "evalue": 4.17e-16, "bitscore": 76.6}], "name": "MEV4895161.1", "ipg": "216701670", "start": 211, "end": 469, "strand": 1, "sequence": null}], "clusters": []}]}, {"name": "Nonomuraea sp.", "strain": "RK-328", "scaffolds": [{"accession": "JAFJMK010003706.1", "subjects": [{"id": null, "hits": [{"query": "SCO5089", "subject": "MBN6053972.1", "identity": 35.526, "coverage": 88.37209302325581, "evalue": 4.48e-07, "bitscore": 53.5}], "name": "MBN6053972.1", "ipg": "332074002", "start": 0, "end": 252, "strand": 1, "sequence": null}], "clusters": []}]}, {"name": "Nonomuraea sp.", "strain": "NPDC049750", "scaffolds": [{"accession": "NZ_JBFANB010000005.1", "subjects": [{"id": null, "hits": [{"query": "SCO5089", "subject": "WP_358539844.1", "identity": 37.838, "coverage": 86.04651162790698, "evalue": 9.83e-06, "bitscore": 50.4}], "name": "WP_358539844.1", "ipg": "876564292", "start": 439924, "end": 440188, "strand": 1, "sequence": null}], "clusters": []}, {"accession": "JBFANB010000005.1", "subjects": [{"id": null, "hits": [{"query": "SCO5089", "subject": "MEV1241820.1", "identity": 37.838, "coverage": 86.04651162790698, "evalue": 9.83e-06, "bitscore": 50.4}], "name": "MEV1241820.1", "ipg": "876564292", "start": 439924, "end": 440188, "strand": 1, "sequence": null}], "clusters": []}]}, {"name": "Nonomuraea sp.", "strain": "NPDC050022", "scaffolds": [{"accession": "NZ_JBITKE010000003.1", "subjects": [{"id": null, "hits": [{"query": "SCO5089", "subject": "WP_397297246.1", "identity": 37.838, "coverage": 86.04651162790698, "evalue": 1.68e-05, "bitscore": 50.1}], "name": "WP_397297246.1", "ipg": "935727082", "start": 581910, "end": 582235, "strand": -1, "sequence": null}], "clusters": []}, {"accession": "JBITKE010000003.1", "subjects": [{"id": null, "hits": [{"query": "SCO5089", "subject": "MFI7146051.1", "identity": 37.838, "coverage": 86.04651162790698, "evalue": 1.68e-05, "bitscore": 50.1}], "name": "MFI7146051.1", "ipg": "935727082", "start": 581910, "end": 582235, "strand": -1, "sequence": null}], "clusters": []}]}, {"name": "Streptomyces parvus", "strain": "C05", "scaffolds": [{"accession": "NZ_VSZQ01000047.1", "subjects": [{"id": null, "hits": [{"query": "SCO5086", "subject": "WP_109197471.1", "identity": 73.622, "coverage": 97.31800766283524, "evalue": 1.3e-121, "bitscore": 357.0}], "name": "WP_109197471.1", "ipg": "186552855", "start": 24641, "end": 25454, "strand": -1, "sequence": null}, {"id": null, "hits": [{"query": "SCO5087", "subject": "WP_065482189.1", "identity": 77.143, "coverage": 89.93576017130621, "evalue": 0.0, "bitscore": 662.0}], "name": "WP_065482189.1", "ipg": "113561310", "start": 25739, "end": 27005, "strand": 1, "sequence": null}, {"id": null, "hits": [{"query": "SCO5088", "subject": "WP_148902330.1", "identity": 66.337, "coverage": 99.01719901719902, "evalue": 1.47e-178, "bitscore": 513.0}], "name": "WP_148902330.1", "ipg": "269991392", "start": 27001, "end": 28240, "strand": 1, "sequence": null}, {"id": null, "hits": [{"query": "SCO5089", "subject": "WP_109197469.1", "identity": 60.976, "coverage": 95.34883720930233, "evalue": 6.1e-24, "bitscore": 96.3}], "name": "WP_109197469.1", "ipg": "186552840", "start": 28260, "end": 28518, "strand": 1, "sequence": null}], "clusters": [{"indices": [0, 1, 2, 3], "subjects": [], "intermediate_genes": [], "score": 7.16283, "start": 24641, "end": 28518, "number": 9094}]}, {"accession": "VSZQ01000047.1", "subjects": [{"id": null, "hits": [{"query": "SCO5086", "subject": "TYR64460.1", "identity": 73.622, "coverage": 97.31800766283524, "evalue": 1.3e-121, "bitscore": 357.0}], "name": "TYR64460.1", "ipg": "186552855", "start": 24641, "end": 25454, "strand": -1, "sequence": null}, {"id": null, "hits": [{"query": "SCO5087", "subject": "TYR64461.1", "identity": 77.143, "coverage": 89.93576017130621, "evalue": 0.0, "bitscore": 662.0}], "name": "TYR64461.1", "ipg": "113561310", "start": 25739, "end": 27005, "strand": 1, "sequence": null}, {"id": null, "hits": [{"query": "SCO5088", "subject": "TYR64462.1", "identity": 66.337, "coverage": 99.01719901719902, "evalue": 1.47e-178, "bitscore": 513.0}], "name": "TYR64462.1", "ipg": "269991392", "start": 27001, "end": 28240, "strand": 1, "sequence": null}, {"id": null, "hits": [{"query": "SCO5089", "subject": "TYR64463.1", "identity": 60.976, "coverage": 95.34883720930233, "evalue": 6.1e-24, "bitscore": 96.3}], "name": "TYR64463.1", "ipg": "186552840", "start": 28260, "end": 28518, "strand": 1, "sequence": null}], "clusters": []}]}, {"name": "Streptomyces parvus", "strain": "NPDC048004", "scaffolds": [{"accession": "NZ_JBEZNK010000003.1", "subjects": [{"id": null, "hits": [{"query": "SCO5086", "subject": "WP_359980301.1", "identity": 60.92, "coverage": 100.0, "evalue": 8.15e-100, "bitscore": 302.0}], "name": "WP_359980301.1", "ipg": "875494170", "start": 405198, "end": 405984, "strand": -1, "sequence": null}, {"id": null, "hits": [{"query": "SCO5087", "subject": "WP_359980358.1", "identity": 66.351, "coverage": 90.36402569593149, "evalue": 0.0, "bitscore": 569.0}], "name": "WP_359980358.1", "ipg": "875493339", "start": 398223, "end": 399495, "strand": -1, "sequence": null}, {"id": null, "hits": [{"query": "SCO5088", "subject": "WP_359980280.1", "identity": 59.446, "coverage": 97.54299754299754, "evalue": 1.84e-138, "bitscore": 411.0}], "name": "WP_359980280.1", "ipg": "875494184", "start": 397018, "end": 398227, "strand": -1, "sequence": null}, {"id": null, "hits": [{"query": "SCO5089", "subject": "WP_359980288.1", "identity": 49.367, "coverage": 91.86046511627907, "evalue": 3.44e-17, "bitscore": 79.3}], "name": "WP_359980288.1", "ipg": "875494655", "start": 402109, "end": 402358, "strand": -1, "sequence": null}, {"id": null, "hits": [{"query": "SCO5089", "subject": "WP_359980278.1", "identity": 45.122, "coverage": 95.34883720930233, "evalue": 1.56e-12, "bitscore": 67.8}], "name": "WP_359980278.1", "ipg": "875493465", "start": 396687, "end": 396951, "strand": -1, "sequence": null}], "clusters": [{"indices": [4, 2, 1, 3, 0], "subjects": [], "intermediate_genes": [], "score": 7.14291, "start": 396687, "end": 405984, "number": 9096}]}, {"accession": "JBEZNK010000003.1", "subjects": [{"id": null, "hits": [{"query": "SCO5086", "subject": "MEU9673664.1", "identity": 60.92, "coverage": 100.0, "evalue": 8.15e-100, "bitscore": 302.0}], "name": "MEU9673664.1", "ipg": "875494170", "start": 405198, "end": 405984, "strand": -1, "sequence": null}, {"id": null, "hits": [{"query": "SCO5087", "subject": "MEU9673656.1", "identity": 66.351, "coverage": 90.36402569593149, "evalue": 0.0, "bitscore": 569.0}], "name": "MEU9673656.1", "ipg": "875493339", "start": 398223, "end": 399495, "strand": -1, "sequence": null}, {"id": null, "hits": [{"query": "SCO5088", "subject": "MEU9673655.1", "identity": 59.446, "coverage": 97.54299754299754, "evalue": 1.84e-138, "bitscore": 411.0}], "name": "MEU9673655.1", "ipg": "875494184", "start": 397018, "end": 398227, "strand": -1, "sequence": null}, {"id": null, "hits": [{"query": "SCO5089", "subject": "MEU9673659.1", "identity": 49.367, "coverage": 91.86046511627907, "evalue": 3.44e-17, "bitscore": 79.3}], "name": "MEU9673659.1", "ipg": "875494655", "start": 402109, "end": 402358, "strand": -1, "sequence": null}, {"id": null, "hits": [{"query": "SCO5089", "subject": "MEU9673654.1", "identity": 45.122, "coverage": 95.34883720930233, "evalue": 1.56e-12, "bitscore": 67.8}], "name": "MEU9673654.1", "ipg": "875493465", "start": 396687, "end": 396951, "strand": -1, "sequence": null}], "clusters": []}]}, {"name": "Streptomyces vietnamensis", "strain": "GIMV4.0001", "scaffolds": [{"accession": "NZ_CP010407.1", "subjects": [{"id": null, "hits": [{"query": "SCO5086", "subject": "WP_052499200.1", "identity": 73.622, "coverage": 97.31800766283524, "evalue": 1.9e-121, "bitscore": 357.0}], "name": "WP_052499200.1", "ipg": "89963839", "start": 4213032, "end": 4213851, "strand": 1, "sequence": null}, {"id": null, "hits": [{"query": "SCO5086", "subject": "WP_041131690.1", "identity": 59.696, "coverage": 99.23371647509579, "evalue": 4.6e-105, "bitscore": 315.0}], "name": "WP_041131690.1", "ipg": "73707337", "start": 6364438, "end": 6365233, "strand": 1, "sequence": null}, {"id": null, "hits": [{"query": "SCO5087", "subject": "WP_041130148.1", "identity": 75.0, "coverage": 89.93576017130621, "evalue": 0.0, "bitscore": 631.0}], "name": "WP_041130148.1", "ipg": "73705802", "start": 4211521, "end": 4212787, "strand": -1, "sequence": null}, {"id": null, "hits": [{"query": "SCO5087", "subject": "WP_041131687.1", "identity": 70.192, "coverage": 89.07922912205566, "evalue": 0.0, "bitscore": 581.0}], "name": "WP_041131687.1", "ipg": "73707334", "start": 6361577, "end": 6362849, "strand": 1, "sequence": null}, {"id": null, "hits": [{"query": "SCO5088", "subject": "WP_052499199.1", "identity": 65.842, "coverage": 99.01719901719902, "evalue": 0.0, "bitscore": 523.0}], "name": "WP_052499199.1", "ipg": "89963838", "start": 4210265, "end": 4211525, "strand": -1, "sequence": null}, {"id": null, "hits": [{"query": "SCO5088", "subject": "WP_041131688.1", "identity": 60.5, "coverage": 98.28009828009829, "evalue": 7.24e-162, "bitscore": 471.0}], "name": "WP_041131688.1", "ipg": "73707335", "start": 6362845, "end": 6364096, "strand": 1, "sequence": null}, {"id": null, "hits": [{"query": "SCO5089", "subject": "WP_041130147.1", "identity": 60.976, "coverage": 95.34883720930233, "evalue": 4.01e-23, "bitscore": 94.4}], "name": "WP_041130147.1", "ipg": "73705801", "start": 4209990, "end": 4210248, "strand": -1, "sequence": null}, {"id": null, "hits": [{"query": "SCO5089", "subject": "WP_041131689.1", "identity": 52.5, "coverage": 91.86046511627907, "evalue": 9.3e-17, "bitscore": 78.6}], "name": "WP_041131689.1", "ipg": "73707336", "start": 6364139, "end": 6364409, "strand": 1, "sequence": null}], "clusters": [{"indices": [6, 4, 2, 0], "subjects": [], "intermediate_genes": [], "score": 7.16054, "start": 4209990, "end": 4213851, "number": 9098}, {"indices": [3, 5, 7, 1], "subjects": [], "intermediate_genes": [], "score": 6.14456, "start": 6361577, "end": 6365233, "number": 9099}]}]}, {"name": "Streptomyces vietnamensis", "strain": "NPDC018336", "scaffolds": [{"accession": "NZ_JBEYCN010000134.1", "subjects": [{"id": null, "hits": [{"query": "SCO5086", "subject": "WP_362660966.1", "identity": 59.696, "coverage": 99.23371647509579, "evalue": 2.33e-105, "bitscore": 316.0}], "name": "WP_362660966.1", "ipg": "870889843", "start": 4034, "end": 4829, "strand": 1, "sequence": null}, {"id": null, "hits": [{"query": "SCO5087", "subject": "WP_041131687.1", "identity": 70.192, "coverage": 89.07922912205566, "evalue": 0.0, "bitscore": 581.0}], "name": "WP_041131687.1", "ipg": "73707334", "start": 1148, "end": 2420, "strand": 1, "sequence": null}, {"id": null, "hits": [{"query": "SCO5088", "subject": "WP_362660964.1", "identity": 60.0, "coverage": 98.28009828009829, "evalue": 3.55e-160, "bitscore": 467.0}], "name": "WP_362660964.1", "ipg": "870887698", "start": 2416, "end": 3643, "strand": 1, "sequence": null}, {"id": null, "hits": [{"query": "SCO5089", "subject": "WP_041131689.1", "identity": 52.5, "coverage": 91.86046511627907, "evalue": 9.3e-17, "bitscore": 78.6}], "name": "WP_041131689.1", "ipg": "73707336", "start": 3725, "end": 3995, "strand": 1, "sequence": null}], "clusters": [{"indices": [1, 2, 3, 0], "subjects": [], "intermediate_genes": [], "score": 6.14426, "start": 1148, "end": 4829, "number": 9100}]}, {"accession": "JBEYCN010000134.1", "subjects": [{"id": null, "hits": [{"query": "SCO5086", "subject": "MEU2236526.1", "identity": 59.696, "coverage": 99.23371647509579, "evalue": 2.33e-105, "bitscore": 316.0}], "name": "MEU2236526.1", "ipg": "870889843", "start": 4034, "end": 4829, "strand": 1, "sequence": null}, {"id": null, "hits": [{"query": "SCO5087", "subject": "MEU2236523.1", "identity": 70.192, "coverage": 89.07922912205566, "evalue": 0.0, "bitscore": 581.0}], "name": "MEU2236523.1", "ipg": "73707334", "start": 1148, "end": 2420, "strand": 1, "sequence": null}, {"id": null, "hits": [{"query": "SCO5088", "subject": "MEU2236524.1", "identity": 60.0, "coverage": 98.28009828009829, "evalue": 3.55e-160, "bitscore": 467.0}], "name": "MEU2236524.1", "ipg": "870887698", "start": 2416, "end": 3643, "strand": 1, "sequence": null}, {"id": null, "hits": [{"query": "SCO5089", "subject": "MEU2236525.1", "identity": 52.5, "coverage": 91.86046511627907, "evalue": 9.3e-17, "bitscore": 78.6}], "name": "MEU2236525.1", "ipg": "73707336", "start": 3725, "end": 3995, "strand": 1, "sequence": null}], "clusters": []}]}, {"name": "Streptomyces vietnamensis", "strain": "NPDC018053", "scaffolds": [{"accession": "NZ_JBIRFE010000047.1", "subjects": [{"id": null, "hits": [{"query": "SCO5086", "subject": "WP_362660966.1", "identity": 59.696, "coverage": 99.23371647509579, "evalue": 2.33e-105, "bitscore": 316.0}], "name": "WP_362660966.1", "ipg": "870889843", "start": 4052, "end": 4847, "strand": 1, "sequence": null}, {"id": null, "hits": [{"query": "SCO5087", "subject": "WP_398207379.1", "identity": 69.952, "coverage": 89.07922912205566, "evalue": 0.0, "bitscore": 580.0}], "name": "WP_398207379.1", "ipg": "932170593", "start": 1166, "end": 2438, "strand": 1, "sequence": null}, {"id": null, "hits": [{"query": "SCO5088", "subject": "WP_362660964.1", "identity": 60.0, "coverage": 98.28009828009829, "evalue": 3.55e-160, "bitscore": 467.0}], "name": "WP_362660964.1", "ipg": "870887698", "start": 2434, "end": 3661, "strand": 1, "sequence": null}, {"id": null, "hits": [{"query": "SCO5089", "subject": "WP_041131689.1", "identity": 52.5, "coverage": 91.86046511627907, "evalue": 9.3e-17, "bitscore": 78.6}], "name": "WP_041131689.1", "ipg": "73707336", "start": 3743, "end": 4013, "strand": 1, "sequence": null}], "clusters": [{"indices": [1, 2, 3, 0], "subjects": [], "intermediate_genes": [], "score": 6.14416, "start": 1166, "end": 4847, "number": 9102}]}, {"accession": "JBIRFE010000047.1", "subjects": [{"id": null, "hits": [{"query": "SCO5086", "subject": "MFH8628173.1", "identity": 59.696, "coverage": 99.23371647509579, "evalue": 2.33e-105, "bitscore": 316.0}], "name": "MFH8628173.1", "ipg": "870889843", "start": 4052, "end": 4847, "strand": 1, "sequence": null}, {"id": null, "hits": [{"query": "SCO5087", "subject": "MFH8628170.1", "identity": 69.952, "coverage": 89.07922912205566, "evalue": 0.0, "bitscore": 580.0}], "name": "MFH8628170.1", "ipg": "932170593", "start": 1166, "end": 2438, "strand": 1, "sequence": null}, {"id": null, "hits": [{"query": "SCO5088", "subject": "MFH8628171.1", "identity": 60.0, "coverage": 98.28009828009829, "evalue": 3.55e-160, "bitscore": 467.0}], "name": "MFH8628171.1", "ipg": "870887698", "start": 2434, "end": 3661, "strand": 1, "sequence": null}, {"id": null, "hits": [{"query": "SCO5089", "subject": "MFH8628172.1", "identity": 52.5, "coverage": 91.86046511627907, "evalue": 9.3e-17, "bitscore": 78.6}], "name": "MFH8628172.1", "ipg": "73707336", "start": 3743, "end": 4013, "strand": 1, "sequence": null}], "clusters": []}]}, {"name": "Streptomyces vietnamensis", "strain": "GIM4.0001", "scaffolds": [{"accession": "CP010407.1", "subjects": [{"id": null, "hits": [{"query": "SCO5086", "subject": "AJF67761.1", "identity": 59.696, "coverage": 99.23371647509579, "evalue": 4.6e-105, "bitscore": 315.0}], "name": "AJF67761.1", "ipg": "73707337", "start": 6364438, "end": 6365233, "strand": 1, "sequence": null}, {"id": null, "hits": [{"query": "SCO5087", "subject": "AJF66132.1", "identity": 75.0, "coverage": 89.93576017130621, "evalue": 0.0, "bitscore": 631.0}], "name": "AJF66132.1", "ipg": "73705802", "start": 4211521, "end": 4212787, "strand": -1, "sequence": null}, {"id": null, "hits": [{"query": "SCO5087", "subject": "AJF67758.1", "identity": 70.192, "coverage": 89.07922912205566, "evalue": 0.0, "bitscore": 581.0}], "name": "AJF67758.1", "ipg": "73707334", "start": 6361577, "end": 6362849, "strand": 1, "sequence": null}, {"id": null, "hits": [{"query": "SCO5088", "subject": "AJF67759.1", "identity": 60.5, "coverage": 98.28009828009829, "evalue": 7.24e-162, "bitscore": 471.0}], "name": "AJF67759.1", "ipg": "73707335", "start": 6362845, "end": 6364096, "strand": 1, "sequence": null}, {"id": null, "hits": [{"query": "SCO5089", "subject": "AJF66131.1", "identity": 60.976, "coverage": 95.34883720930233, "evalue": 4.01e-23, "bitscore": 94.4}], "name": "AJF66131.1", "ipg": "73705801", "start": 4209990, "end": 4210248, "strand": -1, "sequence": null}, {"id": null, "hits": [{"query": "SCO5089", "subject": "AJF67760.1", "identity": 52.5, "coverage": 91.86046511627907, "evalue": 9.3e-17, "bitscore": 78.6}], "name": "AJF67760.1", "ipg": "73707336", "start": 6364139, "end": 6364409, "strand": 1, "sequence": null}], "clusters": [{"indices": [2, 3, 5, 0], "subjects": [], "intermediate_genes": [], "score": 6.14456, "start": 6361577, "end": 6365233, "number": 9104}]}]}, {"name": "Nonomuraea typhae", "strain": "NPDC050545", "scaffolds": [{"accession": "NZ_JBITGY010000003.1", "subjects": [{"id": null, "hits": [{"query": "SCO5086", "subject": "WP_397081132.1", "identity": 69.685, "coverage": 97.31800766283524, "evalue": 2.21e-121, "bitscore": 356.0}], "name": "WP_397081132.1", "ipg": "934989397", "start": 75769, "end": 76540, "strand": 1, "sequence": null}, {"id": null, "hits": [{"query": "SCO5087", "subject": "WP_397081150.1", "identity": 65.7, "coverage": 88.6509635974304, "evalue": 0.0, "bitscore": 558.0}], "name": "WP_397081150.1", "ipg": "934990711", "start": 85558, "end": 86830, "strand": -1, "sequence": null}, {"id": null, "hits": [{"query": "SCO5088", "subject": "WP_397081148.1", "identity": 60.05, "coverage": 97.78869778869779, "evalue": 1.17e-152, "bitscore": 447.0}], "name": "WP_397081148.1", "ipg": "934987092", "start": 84311, "end": 85550, "strand": -1, "sequence": null}, {"id": null, "hits": [{"query": "SCO5089", "subject": "WP_157254570.1", "identity": 45.349, "coverage": 100.0, "evalue": 5.18e-13, "bitscore": 68.9}], "name": "WP_157254570.1", "ipg": "285745451", "start": 84032, "end": 84290, "strand": -1, "sequence": null}], "clusters": [{"indices": [0, 3, 2, 1], "subjects": [], "intermediate_genes": [], "score": 6.14299, "start": 75769, "end": 86830, "number": 9105}]}, {"accession": "JBITGY010000003.1", "subjects": [{"id": null, "hits": [{"query": "SCO5086", "subject": "MFI6497896.1", "identity": 69.685, "coverage": 97.31800766283524, "evalue": 2.21e-121, "bitscore": 356.0}], "name": "MFI6497896.1", "ipg": "934989397", "start": 75769, "end": 76540, "strand": 1, "sequence": null}, {"id": null, "hits": [{"query": "SCO5087", "subject": "MFI6497906.1", "identity": 65.7, "coverage": 88.6509635974304, "evalue": 0.0, "bitscore": 558.0}], "name": "MFI6497906.1", "ipg": "934990711", "start": 85558, "end": 86830, "strand": -1, "sequence": null}, {"id": null, "hits": [{"query": "SCO5088", "subject": "MFI6497905.1", "identity": 60.05, "coverage": 97.78869778869779, "evalue": 1.17e-152, "bitscore": 447.0}], "name": "MFI6497905.1", "ipg": "934987092", "start": 84311, "end": 85550, "strand": -1, "sequence": null}, {"id": null, "hits": [{"query": "SCO5089", "subject": "MFI6497904.1", "identity": 45.349, "coverage": 100.0, "evalue": 5.18e-13, "bitscore": 68.9}], "name": "MFI6497904.1", "ipg": "285745451", "start": 84032, "end": 84290, "strand": -1, "sequence": null}], "clusters": []}]}, {"name": "Nonomuraea typhae", "strain": "p1410", "scaffolds": [{"accession": "NZ_VRLV01000023.1", "subjects": [{"id": null, "hits": [{"query": "SCO5086", "subject": "WP_157254563.1", "identity": 68.11, "coverage": 97.31800766283524, "evalue": 1.43e-119, "bitscore": 352.0}], "name": "WP_157254563.1", "ipg": "285745456", "start": 91090, "end": 91861, "strand": 1, "sequence": null}, {"id": null, "hits": [{"query": "SCO5087", "subject": "WP_157254571.1", "identity": 67.15, "coverage": 88.6509635974304, "evalue": 0.0, "bitscore": 566.0}], "name": "WP_157254571.1", "ipg": "285745399", "start": 100545, "end": 101814, "strand": -1, "sequence": null}, {"id": null, "hits": [{"query": "SCO5088", "subject": "WP_157254640.1", "identity": 59.601, "coverage": 98.52579852579852, "evalue": 7.09e-153, "bitscore": 448.0}], "name": "WP_157254640.1", "ipg": "285745545", "start": 99298, "end": 100537, "strand": -1, "sequence": null}, {"id": null, "hits": [{"query": "SCO5089", "subject": "WP_157254570.1", "identity": 45.349, "coverage": 100.0, "evalue": 5.18e-13, "bitscore": 68.9}], "name": "WP_157254570.1", "ipg": "285745451", "start": 98988, "end": 99246, "strand": -1, "sequence": null}], "clusters": [{"indices": [0, 3, 2, 1], "subjects": [], "intermediate_genes": [], "score": 6.14349, "start": 91090, "end": 101814, "number": 9107}]}]}, {"name": "Streptomyces solincola", "strain": "T5", "scaffolds": [{"accession": "NZ_PVLV01000053.1", "subjects": [{"id": null, "hits": [{"query": "SCO5086", "subject": "WP_105867441.1", "identity": 70.498, "coverage": 100.0, "evalue": 2.26e-121, "bitscore": 357.0}], "name": "WP_105867441.1", "ipg": "181896494", "start": 49081, "end": 49867, "strand": 1, "sequence": null}, {"id": null, "hits": [{"query": "SCO5087", "subject": "WP_105867423.1", "identity": 70.361, "coverage": 88.86509635974305, "evalue": 0.0, "bitscore": 610.0}], "name": "WP_105867423.1", "ipg": "181896337", "start": 29750, "end": 31019, "strand": 1, "sequence": null}, {"id": null, "hits": [{"query": "SCO5088", "subject": "WP_105867424.1", "identity": 66.418, "coverage": 98.77149877149877, "evalue": 0.0, "bitscore": 519.0}], "name": "WP_105867424.1", "ipg": "181896350", "start": 31015, "end": 32224, "strand": 1, "sequence": null}, {"id": null, "hits": [{"query": "SCO5089", "subject": "WP_181160328.1", "identity": 52.941, "coverage": 79.06976744186046, "evalue": 1.37e-15, "bitscore": 75.5}], "name": "WP_181160328.1", "ipg": "345025961", "start": 29431, "end": 29692, "strand": 1, "sequence": null}], "clusters": [{"indices": [3, 1, 2, 0], "subjects": [], "intermediate_genes": [], "score": 5.15615, "start": 29431, "end": 49867, "number": 9108}]}, {"accession": "PVLV01000053.1", "subjects": [{"id": null, "hits": [{"query": "SCO5086", "subject": "PRH80494.1", "identity": 70.498, "coverage": 100.0, "evalue": 2.26e-121, "bitscore": 357.0}], "name": "PRH80494.1", "ipg": "181896494", "start": 49081, "end": 49867, "strand": 1, "sequence": null}, {"id": null, "hits": [{"query": "SCO5087", "subject": "PRH80476.1", "identity": 70.361, "coverage": 88.86509635974305, "evalue": 0.0, "bitscore": 610.0}], "name": "PRH80476.1", "ipg": "181896337", "start": 29750, "end": 31019, "strand": 1, "sequence": null}, {"id": null, "hits": [{"query": "SCO5088", "subject": "PRH80477.1", "identity": 66.418, "coverage": 98.77149877149877, "evalue": 0.0, "bitscore": 519.0}], "name": "PRH80477.1", "ipg": "181896350", "start": 31015, "end": 32224, "strand": 1, "sequence": null}], "clusters": [{"indices": [1, 2, 0], "subjects": [], "intermediate_genes": [], "score": 4.1486, "start": 29750, "end": 49867, "number": 9109}]}, {"accession": "NZ_PVLV01000005.1", "subjects": [{"id": null, "hits": [{"query": "SCO5086", "subject": "WP_105866809.1", "identity": 59.533, "coverage": 98.46743295019157, "evalue": 1.82e-103, "bitscore": 311.0}], "name": "WP_105866809.1", "ipg": "181897043", "start": 28744, "end": 29524, "strand": -1, "sequence": null}], "clusters": []}, {"accession": "PVLV01000005.1", "subjects": [{"id": null, "hits": [{"query": "SCO5086", "subject": "PRH81131.1", "identity": 59.533, "coverage": 98.46743295019157, "evalue": 1.82e-103, "bitscore": 311.0}], "name": "PRH81131.1", "ipg": "181897043", "start": 28744, "end": 29524, "strand": -1, "sequence": null}], "clusters": []}]}, {"name": "Streptomyces violaceorubidus", "strain": "NRRL B-16381", "scaffolds": [{"accession": "NZ_JODM01000005.1", "subjects": [{"id": null, "hits": [{"query": "SCO5086", "subject": "WP_030181355.1", "identity": 65.9, "coverage": 100.0, "evalue": 2.41e-121, "bitscore": 356.0}], "name": "WP_030181355.1", "ipg": "58917710", "start": 226633, "end": 227419, "strand": -1, "sequence": null}, {"id": null, "hits": [{"query": "SCO5088", "subject": "WP_030181360.1", "identity": 58.105, "coverage": 98.52579852579852, "evalue": 8.26e-150, "bitscore": 441.0}], "name": "WP_030181360.1", "ipg": "58917714", "start": 229280, "end": 230519, "strand": 1, "sequence": null}, {"id": null, "hits": [{"query": "SCO5089", "subject": "WP_030181363.1", "identity": 41.772, "coverage": 91.86046511627907, "evalue": 3.74e-11, "bitscore": 64.3}], "name": "WP_030181363.1", "ipg": "58917717", "start": 230600, "end": 230879, "strand": 1, "sequence": null}], "clusters": [{"indices": [0, 1, 2], "subjects": [], "intermediate_genes": [], "score": 4.08613, "start": 226633, "end": 230879, "number": 9110}]}]}, {"name": "Streptomyces violaceorubidus", "strain": "NPDC001615", "scaffolds": [{"accession": "NZ_JBEOZY010000009.1", "subjects": [{"id": null, "hits": [{"query": "SCO5086", "subject": "WP_352147255.1", "identity": 65.9, "coverage": 100.0, "evalue": 3.28e-121, "bitscore": 356.0}], "name": "WP_352147255.1", "ipg": "861207090", "start": 215279, "end": 216065, "strand": -1, "sequence": null}, {"id": null, "hits": [{"query": "SCO5088", "subject": "WP_352147258.1", "identity": 57.855, "coverage": 98.52579852579852, "evalue": 1.89e-149, "bitscore": 439.0}], "name": "WP_352147258.1", "ipg": "861205590", "start": 217926, "end": 219165, "strand": 1, "sequence": null}, {"id": null, "hits": [{"query": "SCO5089", "subject": "WP_030181363.1", "identity": 41.772, "coverage": 91.86046511627907, "evalue": 3.74e-11, "bitscore": 64.3}], "name": "WP_030181363.1", "ipg": "58917717", "start": 219246, "end": 219525, "strand": 1, "sequence": null}], "clusters": [{"indices": [0, 1, 2], "subjects": [], "intermediate_genes": [], "score": 4.085929999999999, "start": 215279, "end": 219525, "number": 9111}]}, {"accession": "JBEOZY010000009.1", "subjects": [{"id": null, "hits": [{"query": "SCO5086", "subject": "MER6165464.1", "identity": 65.9, "coverage": 100.0, "evalue": 3.28e-121, "bitscore": 356.0}], "name": "MER6165464.1", "ipg": "861207090", "start": 215279, "end": 216065, "strand": -1, "sequence": null}, {"id": null, "hits": [{"query": "SCO5088", "subject": "MER6165467.1", "identity": 57.855, "coverage": 98.52579852579852, "evalue": 1.89e-149, "bitscore": 439.0}], "name": "MER6165467.1", "ipg": "861205590", "start": 217926, "end": 219165, "strand": 1, "sequence": null}, {"id": null, "hits": [{"query": "SCO5089", "subject": "MER6165468.1", "identity": 41.772, "coverage": 91.86046511627907, "evalue": 3.74e-11, "bitscore": 64.3}], "name": "MER6165468.1", "ipg": "58917717", "start": 219246, "end": 219525, "strand": 1, "sequence": null}], "clusters": []}]}, {"name": "Streptomyces litmocidini", "strain": "NPDC013925", "scaffolds": [{"accession": "NZ_JBICAS010000003.1", "subjects": [{"id": null, "hits": [{"query": "SCO5086", "subject": "WP_391907029.1", "identity": 73.622, "coverage": 97.31800766283524, "evalue": 2.58e-121, "bitscore": 357.0}], "name": "WP_391907029.1", "ipg": "923819408", "start": 299538, "end": 300357, "strand": -1, "sequence": null}, {"id": null, "hits": [{"query": "SCO5087", "subject": "WP_391907032.1", "identity": 75.238, "coverage": 89.93576017130621, "evalue": 0.0, "bitscore": 633.0}], "name": "WP_391907032.1", "ipg": "923819879", "start": 300602, "end": 301868, "strand": 1, "sequence": null}, {"id": null, "hits": [{"query": "SCO5088", "subject": "WP_391907035.1", "identity": 66.832, "coverage": 99.01719901719902, "evalue": 0.0, "bitscore": 530.0}], "name": "WP_391907035.1", "ipg": "923817151", "start": 301864, "end": 303124, "strand": 1, "sequence": null}, {"id": null, "hits": [{"query": "SCO5089", "subject": "WP_391907038.1", "identity": 59.756, "coverage": 95.34883720930233, "evalue": 2.05e-22, "bitscore": 92.4}], "name": "WP_391907038.1", "ipg": "923819869", "start": 303141, "end": 303399, "strand": 1, "sequence": null}], "clusters": [{"indices": [0, 1, 2, 3], "subjects": [], "intermediate_genes": [], "score": 7.16124, "start": 299538, "end": 303399, "number": 9113}]}, {"accession": "JBICAS010000003.1", "subjects": [{"id": null, "hits": [{"query": "SCO5086", "subject": "MFF9849267.1", "identity": 73.622, "coverage": 97.31800766283524, "evalue": 2.58e-121, "bitscore": 357.0}], "name": "MFF9849267.1", "ipg": "923819408", "start": 299538, "end": 300357, "strand": -1, "sequence": null}, {"id": null, "hits": [{"query": "SCO5087", "subject": "MFF9849268.1", "identity": 75.238, "coverage": 89.93576017130621, "evalue": 0.0, "bitscore": 633.0}], "name": "MFF9849268.1", "ipg": "923819879", "start": 300602, "end": 301868, "strand": 1, "sequence": null}, {"id": null, "hits": [{"query": "SCO5088", "subject": "MFF9849269.1", "identity": 66.832, "coverage": 99.01719901719902, "evalue": 0.0, "bitscore": 530.0}], "name": "MFF9849269.1", "ipg": "923817151", "start": 301864, "end": 303124, "strand": 1, "sequence": null}, {"id": null, "hits": [{"query": "SCO5089", "subject": "MFF9849270.1", "identity": 59.756, "coverage": 95.34883720930233, "evalue": 2.05e-22, "bitscore": 92.4}], "name": "MFF9849270.1", "ipg": "923819869", "start": 303141, "end": 303399, "strand": 1, "sequence": null}], "clusters": []}, {"accession": "NZ_JBICAS010000013.1", "subjects": [{"id": null, "hits": [{"query": "SCO5086", "subject": "WP_391914299.1", "identity": 59.77, "coverage": 100.0, "evalue": 4.49e-107, "bitscore": 320.0}], "name": "WP_391914299.1", "ipg": "923818361", "start": 237711, "end": 238497, "strand": -1, "sequence": null}, {"id": null, "hits": [{"query": "SCO5087", "subject": "WP_391914305.1", "identity": 70.631, "coverage": 88.22269807280514, "evalue": 0.0, "bitscore": 578.0}], "name": "WP_391914305.1", "ipg": "923822565", "start": 240186, "end": 241458, "strand": -1, "sequence": null}, {"id": null, "hits": [{"query": "SCO5088", "subject": "WP_391914303.1", "identity": 60.5, "coverage": 98.28009828009829, "evalue": 2.2e-166, "bitscore": 482.0}], "name": "WP_391914303.1", "ipg": "923820778", "start": 238975, "end": 240190, "strand": -1, "sequence": null}, {"id": null, "hits": [{"query": "SCO5089", "subject": "WP_391914301.1", "identity": 50.0, "coverage": 95.34883720930233, "evalue": 1.13e-18, "bitscore": 83.2}], "name": "WP_391914301.1", "ipg": "923819385", "start": 238578, "end": 238848, "strand": -1, "sequence": null}], "clusters": [{"indices": [0, 3, 2, 1], "subjects": [], "intermediate_genes": [], "score": 6.14632, "start": 237711, "end": 241458, "number": 9115}]}, {"accession": "JBICAS010000013.1", "subjects": [{"id": null, "hits": [{"query": "SCO5086", "subject": "MFF9852794.1", "identity": 59.77, "coverage": 100.0, "evalue": 4.49e-107, "bitscore": 320.0}], "name": "MFF9852794.1", "ipg": "923818361", "start": 237711, "end": 238497, "strand": -1, "sequence": null}, {"id": null, "hits": [{"query": "SCO5087", "subject": "MFF9852797.1", "identity": 70.631, "coverage": 88.22269807280514, "evalue": 0.0, "bitscore": 578.0}], "name": "MFF9852797.1", "ipg": "923822565", "start": 240186, "end": 241458, "strand": -1, "sequence": null}, {"id": null, "hits": [{"query": "SCO5088", "subject": "MFF9852796.1", "identity": 60.5, "coverage": 98.28009828009829, "evalue": 2.2e-166, "bitscore": 482.0}], "name": "MFF9852796.1", "ipg": "923820778", "start": 238975, "end": 240190, "strand": -1, "sequence": null}, {"id": null, "hits": [{"query": "SCO5089", "subject": "MFF9852795.1", "identity": 50.0, "coverage": 95.34883720930233, "evalue": 1.13e-18, "bitscore": 83.2}], "name": "MFF9852795.1", "ipg": "923819385", "start": 238578, "end": 238848, "strand": -1, "sequence": null}], "clusters": []}]}, {"name": "Streptomyces litmocidini", "strain": "NPDC046890", "scaffolds": [{"accession": "NZ_JBEYXG010000015.1", "subjects": [{"id": null, "hits": [{"query": "SCO5086", "subject": "WP_123456819.1", "identity": 67.05, "coverage": 100.0, "evalue": 1.21e-120, "bitscore": 355.0}], "name": "WP_123456819.1", "ipg": "218176932", "start": 54398, "end": 55184, "strand": 1, "sequence": null}, {"id": null, "hits": [{"query": "SCO5087", "subject": "WP_123456839.1", "identity": 66.588, "coverage": 90.79229122055675, "evalue": 0.0, "bitscore": 566.0}], "name": "WP_123456839.1", "ipg": "218176934", "start": 78020, "end": 79313, "strand": 1, "sequence": null}, {"id": null, "hits": [{"query": "SCO5088", "subject": "WP_359589583.1", "identity": 58.794, "coverage": 97.78869778869779, "evalue": 3.46e-147, "bitscore": 434.0}], "name": "WP_359589583.1", "ipg": "873473231", "start": 79309, "end": 80554, "strand": 1, "sequence": null}, {"id": null, "hits": [{"query": "SCO5089", "subject": "WP_123456840.1", "identity": 47.561, "coverage": 95.34883720930233, "evalue": 3.78e-13, "bitscore": 69.3}], "name": "WP_123456840.1", "ipg": "218176971", "start": 80571, "end": 80829, "strand": 1, "sequence": null}], "clusters": [{"indices": [1, 2, 3], "subjects": [], "intermediate_genes": [], "score": 5.10693, "start": 78020, "end": 80829, "number": 9117}]}, {"accession": "JBEYXG010000015.1", "subjects": [{"id": null, "hits": [{"query": "SCO5086", "subject": "MEU6622790.1", "identity": 67.05, "coverage": 100.0, "evalue": 1.21e-120, "bitscore": 355.0}], "name": "MEU6622790.1", "ipg": "218176932", "start": 54398, "end": 55184, "strand": 1, "sequence": null}, {"id": null, "hits": [{"query": "SCO5087", "subject": "MEU6622811.1", "identity": 66.588, "coverage": 90.79229122055675, "evalue": 0.0, "bitscore": 566.0}], "name": "MEU6622811.1", "ipg": "218176934", "start": 78020, "end": 79313, "strand": 1, "sequence": null}, {"id": null, "hits": [{"query": "SCO5088", "subject": "MEU6622812.1", "identity": 58.794, "coverage": 97.78869778869779, "evalue": 3.46e-147, "bitscore": 434.0}], "name": "MEU6622812.1", "ipg": "873473231", "start": 79309, "end": 80554, "strand": 1, "sequence": null}, {"id": null, "hits": [{"query": "SCO5089", "subject": "MEU6622813.1", "identity": 47.561, "coverage": 95.34883720930233, "evalue": 3.78e-13, "bitscore": 69.3}], "name": "MEU6622813.1", "ipg": "218176971", "start": 80571, "end": 80829, "strand": 1, "sequence": null}], "clusters": []}]}, {"name": "Streptomyces litmocidini", "strain": "NPDC020602", "scaffolds": [{"accession": "NZ_JBIRUI010000001.1", "subjects": [{"id": null, "hits": [{"query": "SCO5086", "subject": "WP_123456819.1", "identity": 67.05, "coverage": 100.0, "evalue": 1.21e-120, "bitscore": 355.0}], "name": "WP_123456819.1", "ipg": "218176932", "start": 165079, "end": 165865, "strand": 1, "sequence": null}, {"id": null, "hits": [{"query": "SCO5087", "subject": "WP_398706411.1", "identity": 66.588, "coverage": 90.79229122055675, "evalue": 0.0, "bitscore": 565.0}], "name": "WP_398706411.1", "ipg": "933107163", "start": 188670, "end": 189963, "strand": 1, "sequence": null}, {"id": null, "hits": [{"query": "SCO5088", "subject": "WP_359589583.1", "identity": 58.794, "coverage": 97.78869778869779, "evalue": 3.46e-147, "bitscore": 434.0}], "name": "WP_359589583.1", "ipg": "873473231", "start": 189959, "end": 191204, "strand": 1, "sequence": null}, {"id": null, "hits": [{"query": "SCO5089", "subject": "WP_123456840.1", "identity": 47.561, "coverage": 95.34883720930233, "evalue": 3.78e-13, "bitscore": 69.3}], "name": "WP_123456840.1", "ipg": "218176971", "start": 191221, "end": 191479, "strand": 1, "sequence": null}], "clusters": [{"indices": [1, 2, 3], "subjects": [], "intermediate_genes": [], "score": 5.10683, "start": 188670, "end": 191479, "number": 9119}]}, {"accession": "JBIRUI010000001.1", "subjects": [{"id": null, "hits": [{"query": "SCO5086", "subject": "MFI1712100.1", "identity": 67.05, "coverage": 100.0, "evalue": 1.21e-120, "bitscore": 355.0}], "name": "MFI1712100.1", "ipg": "218176932", "start": 165079, "end": 165865, "strand": 1, "sequence": null}, {"id": null, "hits": [{"query": "SCO5087", "subject": "MFI1712121.1", "identity": 66.588, "coverage": 90.79229122055675, "evalue": 0.0, "bitscore": 565.0}], "name": "MFI1712121.1", "ipg": "933107163", "start": 188670, "end": 189963, "strand": 1, "sequence": null}, {"id": null, "hits": [{"query": "SCO5088", "subject": "MFI1712122.1", "identity": 58.794, "coverage": 97.78869778869779, "evalue": 3.46e-147, "bitscore": 434.0}], "name": "MFI1712122.1", "ipg": "873473231", "start": 189959, "end": 191204, "strand": 1, "sequence": null}, {"id": null, "hits": [{"query": "SCO5089", "subject": "MFI1712123.1", "identity": 47.561, "coverage": 95.34883720930233, "evalue": 3.78e-13, "bitscore": 69.3}], "name": "MFI1712123.1", "ipg": "218176971", "start": 191221, "end": 191479, "strand": 1, "sequence": null}], "clusters": []}]}, {"name": "Streptomyces litmocidini", "strain": "JCM 4394", "scaffolds": [{"accession": "NZ_BMTQ01000002.1", "subjects": [{"id": null, "hits": [{"query": "SCO5086", "subject": "WP_190155457.1", "identity": 73.228, "coverage": 97.31800766283524, "evalue": 1.66e-120, "bitscore": 355.0}], "name": "WP_190155457.1", "ipg": "358687089", "start": 292769, "end": 293588, "strand": -1, "sequence": null}, {"id": null, "hits": [{"query": "SCO5087", "subject": "WP_190155458.1", "identity": 75.238, "coverage": 89.93576017130621, "evalue": 0.0, "bitscore": 632.0}], "name": "WP_190155458.1", "ipg": "358687127", "start": 293834, "end": 295100, "strand": 1, "sequence": null}, {"id": null, "hits": [{"query": "SCO5088", "subject": "WP_190155459.1", "identity": 66.337, "coverage": 99.01719901719902, "evalue": 0.0, "bitscore": 525.0}], "name": "WP_190155459.1", "ipg": "358687101", "start": 295096, "end": 296356, "strand": 1, "sequence": null}, {"id": null, "hits": [{"query": "SCO5089", "subject": "WP_190155460.1", "identity": 60.976, "coverage": 95.34883720930233, "evalue": 3.05e-23, "bitscore": 94.7}], "name": "WP_190155460.1", "ipg": "358687111", "start": 296373, "end": 296631, "strand": 1, "sequence": null}], "clusters": [{"indices": [0, 1, 2, 3], "subjects": [], "intermediate_genes": [], "score": 7.16067, "start": 292769, "end": 296631, "number": 9121}]}, {"accession": "BMTQ01000002.1", "subjects": [{"id": null, "hits": [{"query": "SCO5086", "subject": "GGU76983.1", "identity": 73.228, "coverage": 97.31800766283524, "evalue": 1.66e-120, "bitscore": 355.0}], "name": "GGU76983.1", "ipg": "358687089", "start": 292769, "end": 293588, "strand": -1, "sequence": null}, {"id": null, "hits": [{"query": "SCO5087", "subject": "GGU76990.1", "identity": 75.238, "coverage": 89.93576017130621, "evalue": 0.0, "bitscore": 632.0}], "name": "GGU76990.1", "ipg": "358687127", "start": 293834, "end": 295100, "strand": 1, "sequence": null}, {"id": null, "hits": [{"query": "SCO5088", "subject": "GGU76999.1", "identity": 66.337, "coverage": 99.01719901719902, "evalue": 0.0, "bitscore": 525.0}], "name": "GGU76999.1", "ipg": "358687101", "start": 295096, "end": 296356, "strand": 1, "sequence": null}, {"id": null, "hits": [{"query": "SCO5089", "subject": "GGU77006.1", "identity": 60.976, "coverage": 95.34883720930233, "evalue": 3.05e-23, "bitscore": 94.7}], "name": "GGU77006.1", "ipg": "358687111", "start": 296373, "end": 296631, "strand": 1, "sequence": null}], "clusters": []}]}, {"name": "Streptomyces coeruleoprunus", "strain": "JCM 6919", "scaffolds": [{"accession": "NZ_BAABIT010000001.1", "subjects": [{"id": null, "hits": [{"query": "SCO5086", "subject": "WP_345691154.1", "identity": 74.016, "coverage": 97.31800766283524, "evalue": 2.78e-121, "bitscore": 357.0}], "name": "WP_345691154.1", "ipg": "813666615", "start": 4293476, "end": 4294277, "strand": -1, "sequence": null}, {"id": null, "hits": [{"query": "SCO5087", "subject": "WP_345691150.1", "identity": 75.059, "coverage": 90.14989293361884, "evalue": 0.0, "bitscore": 652.0}], "name": "WP_345691150.1", "ipg": "813666583", "start": 4289483, "end": 4290752, "strand": 1, "sequence": null}, {"id": null, "hits": [{"query": "SCO5088", "subject": "WP_345691151.1", "identity": 69.521, "coverage": 97.54299754299754, "evalue": 0.0, "bitscore": 525.0}], "name": "WP_345691151.1", "ipg": "813666638", "start": 4290748, "end": 4291990, "strand": 1, "sequence": null}, {"id": null, "hits": [{"query": "SCO5089", "subject": "WP_345691152.1", "identity": 61.905, "coverage": 97.67441860465115, "evalue": 9.46e-28, "bitscore": 106.0}], "name": "WP_345691152.1", "ipg": "813666639", "start": 4292029, "end": 4292296, "strand": 1, "sequence": null}], "clusters": [{"indices": [1, 2, 3, 0], "subjects": [], "intermediate_genes": [], "score": 6.164, "start": 4289483, "end": 4294277, "number": 9123}]}, {"accession": "NZ_JBHMCZ010000003.1", "subjects": [{"id": null, "hits": [{"query": "SCO5086", "subject": "WP_345691154.1", "identity": 74.016, "coverage": 97.31800766283524, "evalue": 2.78e-121, "bitscore": 357.0}], "name": "WP_345691154.1", "ipg": "813666615", "start": 125265, "end": 126066, "strand": -1, "sequence": null}, {"id": null, "hits": [{"query": "SCO5087", "subject": "WP_345691150.1", "identity": 75.059, "coverage": 90.14989293361884, "evalue": 0.0, "bitscore": 652.0}], "name": "WP_345691150.1", "ipg": "813666583", "start": 121272, "end": 122541, "strand": 1, "sequence": null}, {"id": null, "hits": [{"query": "SCO5088", "subject": "WP_345691151.1", "identity": 69.521, "coverage": 97.54299754299754, "evalue": 0.0, "bitscore": 525.0}], "name": "WP_345691151.1", "ipg": "813666638", "start": 122537, "end": 123779, "strand": 1, "sequence": null}, {"id": null, "hits": [{"query": "SCO5089", "subject": "WP_345691152.1", "identity": 61.905, "coverage": 97.67441860465115, "evalue": 9.46e-28, "bitscore": 106.0}], "name": "WP_345691152.1", "ipg": "813666639", "start": 123818, "end": 124085, "strand": 1, "sequence": null}], "clusters": []}, {"accession": "BAABIT010000001.1", "subjects": [{"id": null, "hits": [{"query": "SCO5086", "subject": "GAA4915009.1", "identity": 74.016, "coverage": 97.31800766283524, "evalue": 2.78e-121, "bitscore": 357.0}], "name": "GAA4915009.1", "ipg": "813666615", "start": 4293476, "end": 4294277, "strand": -1, "sequence": null}, {"id": null, "hits": [{"query": "SCO5087", "subject": "GAA4914982.1", "identity": 75.059, "coverage": 90.14989293361884, "evalue": 0.0, "bitscore": 652.0}], "name": "GAA4914982.1", "ipg": "813666583", "start": 4289483, "end": 4290752, "strand": 1, "sequence": null}, {"id": null, "hits": [{"query": "SCO5088", "subject": "GAA4914990.1", "identity": 69.521, "coverage": 97.54299754299754, "evalue": 0.0, "bitscore": 525.0}], "name": "GAA4914990.1", "ipg": "813666638", "start": 4290748, "end": 4291990, "strand": 1, "sequence": null}, {"id": null, "hits": [{"query": "SCO5089", "subject": "GAA4914998.1", "identity": 61.905, "coverage": 97.67441860465115, "evalue": 9.46e-28, "bitscore": 106.0}], "name": "GAA4914998.1", "ipg": "813666639", "start": 4292029, "end": 4292296, "strand": 1, "sequence": null}], "clusters": []}, {"accession": "JBHMCZ010000003.1", "subjects": [{"id": null, "hits": [{"query": "SCO5086", "subject": "MFB9388752.1", "identity": 74.016, "coverage": 97.31800766283524, "evalue": 2.78e-121, "bitscore": 357.0}], "name": "MFB9388752.1", "ipg": "813666615", "start": 125265, "end": 126066, "strand": -1, "sequence": null}, {"id": null, "hits": [{"query": "SCO5087", "subject": "MFB9388748.1", "identity": 75.059, "coverage": 90.14989293361884, "evalue": 0.0, "bitscore": 652.0}], "name": "MFB9388748.1", "ipg": "813666583", "start": 121272, "end": 122541, "strand": 1, "sequence": null}, {"id": null, "hits": [{"query": "SCO5088", "subject": "MFB9388749.1", "identity": 69.521, "coverage": 97.54299754299754, "evalue": 0.0, "bitscore": 525.0}], "name": "MFB9388749.1", "ipg": "813666638", "start": 122537, "end": 123779, "strand": 1, "sequence": null}, {"id": null, "hits": [{"query": "SCO5089", "subject": "MFB9388750.1", "identity": 61.905, "coverage": 97.67441860465115, "evalue": 9.46e-28, "bitscore": 106.0}], "name": "MFB9388750.1", "ipg": "813666639", "start": 123818, "end": 124085, "strand": 1, "sequence": null}], "clusters": []}]}, {"name": "Streptomyces coeruleoprunus", "strain": "CGMCC 4.7216", "scaffolds": [{"accession": "NZ_JBHSJD010000017.1", "subjects": [{"id": null, "hits": [{"query": "SCO5086", "subject": "WP_345691154.1", "identity": 74.016, "coverage": 97.31800766283524, "evalue": 2.78e-121, "bitscore": 357.0}], "name": "WP_345691154.1", "ipg": "813666615", "start": 314224, "end": 315025, "strand": 1, "sequence": null}, {"id": null, "hits": [{"query": "SCO5087", "subject": "WP_345691150.1", "identity": 75.059, "coverage": 90.14989293361884, "evalue": 0.0, "bitscore": 652.0}], "name": "WP_345691150.1", "ipg": "813666583", "start": 317749, "end": 319018, "strand": -1, "sequence": null}, {"id": null, "hits": [{"query": "SCO5088", "subject": "WP_345691151.1", "identity": 69.521, "coverage": 97.54299754299754, "evalue": 0.0, "bitscore": 525.0}], "name": "WP_345691151.1", "ipg": "813666638", "start": 316511, "end": 317753, "strand": -1, "sequence": null}, {"id": null, "hits": [{"query": "SCO5089", "subject": "WP_345691152.1", "identity": 61.905, "coverage": 97.67441860465115, "evalue": 9.46e-28, "bitscore": 106.0}], "name": "WP_345691152.1", "ipg": "813666639", "start": 316205, "end": 316472, "strand": -1, "sequence": null}], "clusters": [{"indices": [0, 3, 2, 1], "subjects": [], "intermediate_genes": [], "score": 6.164, "start": 314224, "end": 319018, "number": 9127}]}, {"accession": "JBHSJD010000017.1", "subjects": [{"id": null, "hits": [{"query": "SCO5086", "subject": "MFC5024879.1", "identity": 74.016, "coverage": 97.31800766283524, "evalue": 2.78e-121, "bitscore": 357.0}], "name": "MFC5024879.1", "ipg": "813666615", "start": 314224, "end": 315025, "strand": 1, "sequence": null}, {"id": null, "hits": [{"query": "SCO5087", "subject": "MFC5024883.1", "identity": 75.059, "coverage": 90.14989293361884, "evalue": 0.0, "bitscore": 652.0}], "name": "MFC5024883.1", "ipg": "813666583", "start": 317749, "end": 319018, "strand": -1, "sequence": null}, {"id": null, "hits": [{"query": "SCO5088", "subject": "MFC5024882.1", "identity": 69.521, "coverage": 97.54299754299754, "evalue": 0.0, "bitscore": 525.0}], "name": "MFC5024882.1", "ipg": "813666638", "start": 316511, "end": 317753, "strand": -1, "sequence": null}, {"id": null, "hits": [{"query": "SCO5089", "subject": "MFC5024881.1", "identity": 61.905, "coverage": 97.67441860465115, "evalue": 9.46e-28, "bitscore": 106.0}], "name": "MFC5024881.1", "ipg": "813666639", "start": 316205, "end": 316472, "strand": -1, "sequence": null}], "clusters": []}]}, {"name": "Streptomyces olivaceus", "strain": "FXJ2.410", "scaffolds": [{"accession": "NZ_JAHSSU010000037.1", "subjects": [{"id": null, "hits": [{"query": "SCO5086", "subject": "WP_224291293.1", "identity": 66.926, "coverage": 98.46743295019157, "evalue": 3.06e-121, "bitscore": 356.0}], "name": "WP_224291293.1", "ipg": "486926526", "start": 31667, "end": 32450, "strand": -1, "sequence": null}], "clusters": []}, {"accession": "JAHSSU010000037.1", "subjects": [{"id": null, "hits": [{"query": "SCO5086", "subject": "MBZ6330924.1", "identity": 66.926, "coverage": 98.46743295019157, "evalue": 3.06e-121, "bitscore": 356.0}], "name": "MBZ6330924.1", "ipg": "486926526", "start": 31667, "end": 32450, "strand": -1, "sequence": null}], "clusters": []}, {"accession": "NZ_JAHSSU010000042.1", "subjects": [{"id": null, "hits": [{"query": "SCO5087", "subject": "WP_372458957.1", "identity": 72.494, "coverage": 91.00642398286938, "evalue": 0.0, "bitscore": 631.0}], "name": "WP_372458957.1", "ipg": "895375785", "start": 17510, "end": 18896, "strand": 1, "sequence": null}, {"id": null, "hits": [{"query": "SCO5088", "subject": "WP_224291336.1", "identity": 66.915, "coverage": 98.77149877149877, "evalue": 2.49e-180, "bitscore": 518.0}], "name": "WP_224291336.1", "ipg": "486925913", "start": 18892, "end": 20098, "strand": 1, "sequence": null}, {"id": null, "hits": [{"query": "SCO5089", "subject": "WP_224291337.1", "identity": 52.5, "coverage": 93.02325581395348, "evalue": 2.2e-18, "bitscore": 82.4}], "name": "WP_224291337.1", "ipg": "486926194", "start": 20125, "end": 20386, "strand": 1, "sequence": null}], "clusters": [{"indices": [0, 1, 2], "subjects": [], "intermediate_genes": [], "score": 5.123139999999999, "start": 17510, "end": 20386, "number": 9129}]}, {"accession": "JAHSSU010000042.1", "subjects": [{"id": null, "hits": [{"query": "SCO5088", "subject": "MBZ6331018.1", "identity": 66.915, "coverage": 98.77149877149877, "evalue": 2.49e-180, "bitscore": 518.0}], "name": "MBZ6331018.1", "ipg": "486925913", "start": 18892, "end": 20098, "strand": 1, "sequence": null}, {"id": null, "hits": [{"query": "SCO5089", "subject": "MBZ6331019.1", "identity": 52.5, "coverage": 93.02325581395348, "evalue": 2.2e-18, "bitscore": 82.4}], "name": "MBZ6331019.1", "ipg": "486926194", "start": 20125, "end": 20386, "strand": 1, "sequence": null}], "clusters": []}]}, {"name": "Streptomyces olivaceus", "strain": "FXJ2.411", "scaffolds": [{"accession": "NZ_JAHSSV010000034.1", "subjects": [{"id": null, "hits": [{"query": "SCO5086", "subject": "WP_224291293.1", "identity": 66.926, "coverage": 98.46743295019157, "evalue": 3.06e-121, "bitscore": 356.0}], "name": "WP_224291293.1", "ipg": "486926526", "start": 32044, "end": 32827, "strand": -1, "sequence": null}], "clusters": []}, {"accession": "JAHSSV010000034.1", "subjects": [{"id": null, "hits": [{"query": "SCO5086", "subject": "MBZ6295946.1", "identity": 66.926, "coverage": 98.46743295019157, "evalue": 3.06e-121, "bitscore": 356.0}], "name": "MBZ6295946.1", "ipg": "486926526", "start": 32044, "end": 32827, "strand": -1, "sequence": null}], "clusters": []}, {"accession": "NZ_JAHSSV010000039.1", "subjects": [{"id": null, "hits": [{"query": "SCO5087", "subject": "WP_372458957.1", "identity": 72.494, "coverage": 91.00642398286938, "evalue": 0.0, "bitscore": 631.0}], "name": "WP_372458957.1", "ipg": "895375785", "start": 17510, "end": 18896, "strand": 1, "sequence": null}, {"id": null, "hits": [{"query": "SCO5088", "subject": "WP_224291336.1", "identity": 66.915, "coverage": 98.77149877149877, "evalue": 2.49e-180, "bitscore": 518.0}], "name": "WP_224291336.1", "ipg": "486925913", "start": 18892, "end": 20098, "strand": 1, "sequence": null}, {"id": null, "hits": [{"query": "SCO5089", "subject": "WP_224291337.1", "identity": 52.5, "coverage": 93.02325581395348, "evalue": 2.2e-18, "bitscore": 82.4}], "name": "WP_224291337.1", "ipg": "486926194", "start": 20125, "end": 20386, "strand": 1, "sequence": null}], "clusters": [{"indices": [0, 1, 2], "subjects": [], "intermediate_genes": [], "score": 5.123139999999999, "start": 17510, "end": 20386, "number": 9130}]}, {"accession": "JAHSSV010000039.1", "subjects": [{"id": null, "hits": [{"query": "SCO5088", "subject": "MBZ6296070.1", "identity": 66.915, "coverage": 98.77149877149877, "evalue": 2.49e-180, "bitscore": 518.0}], "name": "MBZ6296070.1", "ipg": "486925913", "start": 18892, "end": 20098, "strand": 1, "sequence": null}, {"id": null, "hits": [{"query": "SCO5089", "subject": "MBZ6296071.1", "identity": 52.5, "coverage": 93.02325581395348, "evalue": 2.2e-18, "bitscore": 82.4}], "name": "MBZ6296071.1", "ipg": "486926194", "start": 20125, "end": 20386, "strand": 1, "sequence": null}], "clusters": []}]}, {"name": "Streptomyces olivaceus", "strain": "NPDC005976", "scaffolds": [{"accession": "NZ_JBEXUT010000050.1", "subjects": [{"id": null, "hits": [{"query": "SCO5086", "subject": "WP_355096536.1", "identity": 63.035, "coverage": 98.46743295019157, "evalue": 1.47e-100, "bitscore": 305.0}], "name": "WP_355096536.1", "ipg": "869800354", "start": 12625, "end": 13477, "strand": -1, "sequence": null}], "clusters": []}, {"accession": "JBEXUT010000050.1", "subjects": [{"id": null, "hits": [{"query": "SCO5086", "subject": "MEU0997119.1", "identity": 63.035, "coverage": 98.46743295019157, "evalue": 1.47e-100, "bitscore": 305.0}], "name": "MEU0997119.1", "ipg": "869800354", "start": 12625, "end": 13477, "strand": -1, "sequence": null}], "clusters": []}]}, {"name": "Streptomyces olivaceus", "strain": "NPDC005975", "scaffolds": [{"accession": "NZ_JBEXUU010000050.1", "subjects": [{"id": null, "hits": [{"query": "SCO5086", "subject": "WP_355096536.1", "identity": 63.035, "coverage": 98.46743295019157, "evalue": 1.47e-100, "bitscore": 305.0}], "name": "WP_355096536.1", "ipg": "869800354", "start": 12591, "end": 13443, "strand": -1, "sequence": null}], "clusters": []}, {"accession": "JBEXUU010000050.1", "subjects": [{"id": null, "hits": [{"query": "SCO5086", "subject": "MEU0475836.1", "identity": 63.035, "coverage": 98.46743295019157, "evalue": 1.47e-100, "bitscore": 305.0}], "name": "MEU0475836.1", "ipg": "869800354", "start": 12591, "end": 13443, "strand": -1, "sequence": null}], "clusters": []}]}, {"name": "Streptomyces olivaceus", "strain": "NPDC007996", "scaffolds": [{"accession": "NZ_JBIBJB010000006.1", "subjects": [{"id": null, "hits": [{"query": "SCO5086", "subject": "WP_391370407.1", "identity": 63.424, "coverage": 98.46743295019157, "evalue": 1.9e-100, "bitscore": 304.0}], "name": "WP_391370407.1", "ipg": "922461769", "start": 20953, "end": 21793, "strand": -1, "sequence": null}, {"id": null, "hits": [{"query": "SCO5087", "subject": "WP_279575272.1", "identity": 63.981, "coverage": 90.36402569593149, "evalue": 0.0, "bitscore": 555.0}], "name": "WP_279575272.1", "ipg": "646198451", "start": 46834, "end": 48103, "strand": 1, "sequence": null}, {"id": null, "hits": [{"query": "SCO5088", "subject": "WP_391370446.1", "identity": 59.194, "coverage": 97.54299754299754, "evalue": 2.21e-135, "bitscore": 404.0}], "name": "WP_391370446.1", "ipg": "922462337", "start": 48099, "end": 49326, "strand": 1, "sequence": null}, {"id": null, "hits": [{"query": "SCO5089", "subject": "WP_194275588.1", "identity": 50.617, "coverage": 94.18604651162791, "evalue": 7.89e-17, "bitscore": 78.6}], "name": "WP_194275588.1", "ipg": "188660023", "start": 49450, "end": 49720, "strand": 1, "sequence": null}], "clusters": [{"indices": [1, 2, 3], "subjects": [], "intermediate_genes": [], "score": 5.103759999999999, "start": 46834, "end": 49720, "number": 9131}]}, {"accession": "JBIBJB010000006.1", "subjects": [{"id": null, "hits": [{"query": "SCO5086", "subject": "MFF7799006.1", "identity": 63.424, "coverage": 98.46743295019157, "evalue": 1.9e-100, "bitscore": 304.0}], "name": "MFF7799006.1", "ipg": "922461769", "start": 20953, "end": 21793, "strand": -1, "sequence": null}, {"id": null, "hits": [{"query": "SCO5087", "subject": "MFF7799029.1", "identity": 63.981, "coverage": 90.36402569593149, "evalue": 0.0, "bitscore": 555.0}], "name": "MFF7799029.1", "ipg": "646198451", "start": 46834, "end": 48103, "strand": 1, "sequence": null}, {"id": null, "hits": [{"query": "SCO5088", "subject": "MFF7799030.1", "identity": 59.194, "coverage": 97.54299754299754, "evalue": 2.21e-135, "bitscore": 404.0}], "name": "MFF7799030.1", "ipg": "922462337", "start": 48099, "end": 49326, "strand": 1, "sequence": null}, {"id": null, "hits": [{"query": "SCO5089", "subject": "MFF7799031.1", "identity": 50.617, "coverage": 94.18604651162791, "evalue": 7.89e-17, "bitscore": 78.6}], "name": "MFF7799031.1", "ipg": "188660023", "start": 49450, "end": 49720, "strand": 1, "sequence": null}], "clusters": []}]}, {"name": "Streptomyces olivaceus", "strain": "NPDC088797", "scaffolds": [{"accession": "NZ_JBIVJZ010000001.1", "subjects": [{"id": null, "hits": [{"query": "SCO5086", "subject": "WP_391370407.1", "identity": 63.424, "coverage": 98.46743295019157, "evalue": 1.9e-100, "bitscore": 304.0}], "name": "WP_391370407.1", "ipg": "922461769", "start": 995387, "end": 996227, "strand": 1, "sequence": null}, {"id": null, "hits": [{"query": "SCO5087", "subject": "WP_279575272.1", "identity": 63.981, "coverage": 90.36402569593149, "evalue": 0.0, "bitscore": 555.0}], "name": "WP_279575272.1", "ipg": "646198451", "start": 969077, "end": 970346, "strand": -1, "sequence": null}, {"id": null, "hits": [{"query": "SCO5088", "subject": "WP_391370446.1", "identity": 59.194, "coverage": 97.54299754299754, "evalue": 2.21e-135, "bitscore": 404.0}], "name": "WP_391370446.1", "ipg": "922462337", "start": 967854, "end": 969081, "strand": -1, "sequence": null}, {"id": null, "hits": [{"query": "SCO5089", "subject": "WP_194275588.1", "identity": 50.617, "coverage": 94.18604651162791, "evalue": 7.89e-17, "bitscore": 78.6}], "name": "WP_194275588.1", "ipg": "188660023", "start": 967460, "end": 967730, "strand": -1, "sequence": null}], "clusters": [{"indices": [3, 2, 1], "subjects": [], "intermediate_genes": [], "score": 5.103759999999999, "start": 967460, "end": 970346, "number": 9133}]}, {"accession": "JBIVJZ010000001.1", "subjects": [{"id": null, "hits": [{"query": "SCO5086", "subject": "MFJ4659923.1", "identity": 63.424, "coverage": 98.46743295019157, "evalue": 1.9e-100, "bitscore": 304.0}], "name": "MFJ4659923.1", "ipg": "922461769", "start": 995387, "end": 996227, "strand": 1, "sequence": null}, {"id": null, "hits": [{"query": "SCO5087", "subject": "MFJ4659900.1", "identity": 63.981, "coverage": 90.36402569593149, "evalue": 0.0, "bitscore": 555.0}], "name": "MFJ4659900.1", "ipg": "646198451", "start": 969077, "end": 970346, "strand": -1, "sequence": null}, {"id": null, "hits": [{"query": "SCO5088", "subject": "MFJ4659899.1", "identity": 59.194, "coverage": 97.54299754299754, "evalue": 2.21e-135, "bitscore": 404.0}], "name": "MFJ4659899.1", "ipg": "922462337", "start": 967854, "end": 969081, "strand": -1, "sequence": null}, {"id": null, "hits": [{"query": "SCO5089", "subject": "MFJ4659898.1", "identity": 50.617, "coverage": 94.18604651162791, "evalue": 7.89e-17, "bitscore": 78.6}], "name": "MFJ4659898.1", "ipg": "188660023", "start": 967460, "end": 967730, "strand": -1, "sequence": null}], "clusters": []}]}, {"name": "Streptomyces olivaceus", "strain": "NPDC058785", "scaffolds": [{"accession": "NZ_JBHYOZ010000025.1", "subjects": [{"id": null, "hits": [{"query": "SCO5086", "subject": "WP_382577471.1", "identity": 63.035, "coverage": 98.46743295019157, "evalue": 1.97e-100, "bitscore": 304.0}], "name": "WP_382577471.1", "ipg": "915112585", "start": 113034, "end": 113898, "strand": 1, "sequence": null}], "clusters": []}, {"accession": "JBHYOZ010000025.1", "subjects": [{"id": null, "hits": [{"query": "SCO5086", "subject": "MFE1049635.1", "identity": 63.035, "coverage": 98.46743295019157, "evalue": 1.97e-100, "bitscore": 304.0}], "name": "MFE1049635.1", "ipg": "915112585", "start": 113034, "end": 113898, "strand": 1, "sequence": null}], "clusters": []}]}, {"name": "Streptomyces olivaceus", "strain": "NPDC058982", "scaffolds": [{"accession": "NZ_JBHYJY010000124.1", "subjects": [{"id": null, "hits": [{"query": "SCO5086", "subject": "WP_382606423.1", "identity": 63.424, "coverage": 98.46743295019157, "evalue": 2.1e-100, "bitscore": 304.0}], "name": "WP_382606423.1", "ipg": "914736991", "start": 6432, "end": 7284, "strand": 1, "sequence": null}], "clusters": []}, {"accession": "JBHYJY010000124.1", "subjects": [{"id": null, "hits": [{"query": "SCO5086", "subject": "MFE0186151.1", "identity": 63.424, "coverage": 98.46743295019157, "evalue": 2.1e-100, "bitscore": 304.0}], "name": "MFE0186151.1", "ipg": "914736991", "start": 6432, "end": 7284, "strand": 1, "sequence": null}], "clusters": []}, {"accession": "NZ_JBHYJY010000022.1", "subjects": [{"id": null, "hits": [{"query": "SCO5087", "subject": "WP_322784739.1", "identity": 63.981, "coverage": 90.36402569593149, "evalue": 0.0, "bitscore": 554.0}], "name": "WP_322784739.1", "ipg": "188659996", "start": 84929, "end": 86198, "strand": -1, "sequence": null}, {"id": null, "hits": [{"query": "SCO5088", "subject": "WP_194275589.1", "identity": 59.446, "coverage": 97.54299754299754, "evalue": 8.1e-136, "bitscore": 405.0}], "name": "WP_194275589.1", "ipg": "188660005", "start": 83706, "end": 84933, "strand": -1, "sequence": null}, {"id": null, "hits": [{"query": "SCO5089", "subject": "WP_194275588.1", "identity": 50.617, "coverage": 94.18604651162791, "evalue": 7.89e-17, "bitscore": 78.6}], "name": "WP_194275588.1", "ipg": "188660023", "start": 83288, "end": 83558, "strand": -1, "sequence": null}], "clusters": [{"indices": [2, 1, 0], "subjects": [], "intermediate_genes": [], "score": 5.103759999999999, "start": 83288, "end": 86198, "number": 9135}]}, {"accession": "JBHYJY010000022.1", "subjects": [{"id": null, "hits": [{"query": "SCO5087", "subject": "MFE0182099.1", "identity": 63.981, "coverage": 90.36402569593149, "evalue": 0.0, "bitscore": 554.0}], "name": "MFE0182099.1", "ipg": "188659996", "start": 84929, "end": 86198, "strand": -1, "sequence": null}, {"id": null, "hits": [{"query": "SCO5088", "subject": "MFE0182098.1", "identity": 59.446, "coverage": 97.54299754299754, "evalue": 8.1e-136, "bitscore": 405.0}], "name": "MFE0182098.1", "ipg": "188660005", "start": 83706, "end": 84933, "strand": -1, "sequence": null}, {"id": null, "hits": [{"query": "SCO5089", "subject": "MFE0182097.1", "identity": 50.617, "coverage": 94.18604651162791, "evalue": 7.89e-17, "bitscore": 78.6}], "name": "MFE0182097.1", "ipg": "188660023", "start": 83288, "end": 83558, "strand": -1, "sequence": null}], "clusters": []}]}, {"name": "Streptomyces olivaceus", "strain": "SCSIO T05", "scaffolds": [{"accession": "NZ_CP043317.1", "subjects": [{"id": null, "hits": [{"query": "SCO5086", "subject": "WP_228123325.1", "identity": 63.424, "coverage": 98.46743295019157, "evalue": 2.17e-100, "bitscore": 304.0}], "name": "WP_228123325.1", "ipg": "188659984", "start": 2307950, "end": 2308802, "strand": 1, "sequence": null}, {"id": null, "hits": [{"query": "SCO5087", "subject": "WP_322784739.1", "identity": 63.981, "coverage": 90.36402569593149, "evalue": 0.0, "bitscore": 554.0}], "name": "WP_322784739.1", "ipg": "188659996", "start": 2281655, "end": 2282924, "strand": -1, "sequence": null}, {"id": null, "hits": [{"query": "SCO5088", "subject": "WP_194275589.1", "identity": 59.446, "coverage": 97.54299754299754, "evalue": 8.1e-136, "bitscore": 405.0}], "name": "WP_194275589.1", "ipg": "188660005", "start": 2280432, "end": 2281659, "strand": -1, "sequence": null}, {"id": null, "hits": [{"query": "SCO5089", "subject": "WP_194275588.1", "identity": 50.617, "coverage": 94.18604651162791, "evalue": 7.89e-17, "bitscore": 78.6}], "name": "WP_194275588.1", "ipg": "188660023", "start": 2280014, "end": 2280284, "strand": -1, "sequence": null}], "clusters": [{"indices": [3, 2, 1], "subjects": [], "intermediate_genes": [], "score": 5.103759999999999, "start": 2280014, "end": 2282924, "number": 9137}]}, {"accession": "MF437311.1", "subjects": [{"id": null, "hits": [{"query": "SCO5086", "subject": "AWM72927.1", "identity": 63.424, "coverage": 98.46743295019157, "evalue": 2.17e-100, "bitscore": 304.0}], "name": "AWM72927.1", "ipg": "188659984", "start": 33268, "end": 34120, "strand": 1, "sequence": null}, {"id": null, "hits": [{"query": "SCO5087", "subject": "AWM72904.1", "identity": 63.981, "coverage": 90.36402569593149, "evalue": 0.0, "bitscore": 554.0}], "name": "AWM72904.1", "ipg": "188659996", "start": 6973, "end": 8242, "strand": -1, "sequence": null}, {"id": null, "hits": [{"query": "SCO5088", "subject": "AWM72903.1", "identity": 59.446, "coverage": 97.54299754299754, "evalue": 8.1e-136, "bitscore": 405.0}], "name": "AWM72903.1", "ipg": "188660005", "start": 5750, "end": 6977, "strand": -1, "sequence": null}, {"id": null, "hits": [{"query": "SCO5089", "subject": "AWM72902.1", "identity": 50.617, "coverage": 94.18604651162791, "evalue": 7.89e-17, "bitscore": 78.6}], "name": "AWM72902.1", "ipg": "188660023", "start": 5332, "end": 5602, "strand": -1, "sequence": null}], "clusters": []}]}, {"name": "Streptomyces olivaceus", "strain": "NPDC058971", "scaffolds": [{"accession": "NZ_JBHYKE010000042.1", "subjects": [{"id": null, "hits": [{"query": "SCO5086", "subject": "WP_228123325.1", "identity": 63.424, "coverage": 98.46743295019157, "evalue": 2.17e-100, "bitscore": 304.0}], "name": "WP_228123325.1", "ipg": "188659984", "start": 58829, "end": 59681, "strand": 1, "sequence": null}, {"id": null, "hits": [{"query": "SCO5087", "subject": "WP_322784739.1", "identity": 63.981, "coverage": 90.36402569593149, "evalue": 0.0, "bitscore": 554.0}], "name": "WP_322784739.1", "ipg": "188659996", "start": 32534, "end": 33803, "strand": -1, "sequence": null}, {"id": null, "hits": [{"query": "SCO5088", "subject": "WP_194275589.1", "identity": 59.446, "coverage": 97.54299754299754, "evalue": 8.1e-136, "bitscore": 405.0}], "name": "WP_194275589.1", "ipg": "188660005", "start": 31311, "end": 32538, "strand": -1, "sequence": null}, {"id": null, "hits": [{"query": "SCO5089", "subject": "WP_194275588.1", "identity": 50.617, "coverage": 94.18604651162791, "evalue": 7.89e-17, "bitscore": 78.6}], "name": "WP_194275588.1", "ipg": "188660023", "start": 30893, "end": 31163, "strand": -1, "sequence": null}], "clusters": [{"indices": [3, 2, 1], "subjects": [], "intermediate_genes": [], "score": 5.103759999999999, "start": 30893, "end": 33803, "number": 9139}]}, {"accession": "JBHYKE010000042.1", "subjects": [{"id": null, "hits": [{"query": "SCO5086", "subject": "MFE0281343.1", "identity": 63.424, "coverage": 98.46743295019157, "evalue": 2.17e-100, "bitscore": 304.0}], "name": "MFE0281343.1", "ipg": "188659984", "start": 58829, "end": 59681, "strand": 1, "sequence": null}, {"id": null, "hits": [{"query": "SCO5087", "subject": "MFE0281320.1", "identity": 63.981, "coverage": 90.36402569593149, "evalue": 0.0, "bitscore": 554.0}], "name": "MFE0281320.1", "ipg": "188659996", "start": 32534, "end": 33803, "strand": -1, "sequence": null}, {"id": null, "hits": [{"query": "SCO5088", "subject": "MFE0281319.1", "identity": 59.446, "coverage": 97.54299754299754, "evalue": 8.1e-136, "bitscore": 405.0}], "name": "MFE0281319.1", "ipg": "188660005", "start": 31311, "end": 32538, "strand": -1, "sequence": null}, {"id": null, "hits": [{"query": "SCO5089", "subject": "MFE0281318.1", "identity": 50.617, "coverage": 94.18604651162791, "evalue": 7.89e-17, "bitscore": 78.6}], "name": "MFE0281318.1", "ipg": "188660023", "start": 30893, "end": 31163, "strand": -1, "sequence": null}], "clusters": []}]}, {"name": "Streptomyces olivaceus", "strain": "NPDC058709", "scaffolds": [{"accession": "NZ_JBHYRJ010000017.1", "subjects": [{"id": null, "hits": [{"query": "SCO5086", "subject": "WP_228123325.1", "identity": 63.424, "coverage": 98.46743295019157, "evalue": 2.17e-100, "bitscore": 304.0}], "name": "WP_228123325.1", "ipg": "188659984", "start": 8248, "end": 9100, "strand": -1, "sequence": null}, {"id": null, "hits": [{"query": "SCO5087", "subject": "WP_322784739.1", "identity": 63.981, "coverage": 90.36402569593149, "evalue": 0.0, "bitscore": 554.0}], "name": "WP_322784739.1", "ipg": "188659996", "start": 34126, "end": 35395, "strand": 1, "sequence": null}, {"id": null, "hits": [{"query": "SCO5088", "subject": "WP_194275589.1", "identity": 59.446, "coverage": 97.54299754299754, "evalue": 8.1e-136, "bitscore": 405.0}], "name": "WP_194275589.1", "ipg": "188660005", "start": 35391, "end": 36618, "strand": 1, "sequence": null}, {"id": null, "hits": [{"query": "SCO5089", "subject": "WP_194275588.1", "identity": 50.617, "coverage": 94.18604651162791, "evalue": 7.89e-17, "bitscore": 78.6}], "name": "WP_194275588.1", "ipg": "188660023", "start": 36766, "end": 37036, "strand": 1, "sequence": null}], "clusters": [{"indices": [1, 2, 3], "subjects": [], "intermediate_genes": [], "score": 5.103759999999999, "start": 34126, "end": 37036, "number": 9141}]}, {"accession": "JBHYRJ010000017.1", "subjects": [{"id": null, "hits": [{"query": "SCO5086", "subject": "MFE1490973.1", "identity": 63.424, "coverage": 98.46743295019157, "evalue": 2.17e-100, "bitscore": 304.0}], "name": "MFE1490973.1", "ipg": "188659984", "start": 8248, "end": 9100, "strand": -1, "sequence": null}, {"id": null, "hits": [{"query": "SCO5087", "subject": "MFE1490996.1", "identity": 63.981, "coverage": 90.36402569593149, "evalue": 0.0, "bitscore": 554.0}], "name": "MFE1490996.1", "ipg": "188659996", "start": 34126, "end": 35395, "strand": 1, "sequence": null}, {"id": null, "hits": [{"query": "SCO5088", "subject": "MFE1490997.1", "identity": 59.446, "coverage": 97.54299754299754, "evalue": 8.1e-136, "bitscore": 405.0}], "name": "MFE1490997.1", "ipg": "188660005", "start": 35391, "end": 36618, "strand": 1, "sequence": null}, {"id": null, "hits": [{"query": "SCO5089", "subject": "MFE1490998.1", "identity": 50.617, "coverage": 94.18604651162791, "evalue": 7.89e-17, "bitscore": 78.6}], "name": "MFE1490998.1", "ipg": "188660023", "start": 36766, "end": 37036, "strand": 1, "sequence": null}], "clusters": []}]}, {"name": "Streptomyces olivaceus", "strain": "NPDC059288", "scaffolds": [{"accession": "NZ_JBHYYS010000003.1", "subjects": [{"id": null, "hits": [{"query": "SCO5086", "subject": "WP_228123325.1", "identity": 63.424, "coverage": 98.46743295019157, "evalue": 2.17e-100, "bitscore": 304.0}], "name": "WP_228123325.1", "ipg": "188659984", "start": 214350, "end": 215202, "strand": -1, "sequence": null}, {"id": null, "hits": [{"query": "SCO5087", "subject": "WP_322784739.1", "identity": 63.981, "coverage": 90.36402569593149, "evalue": 0.0, "bitscore": 554.0}], "name": "WP_322784739.1", "ipg": "188659996", "start": 240228, "end": 241497, "strand": 1, "sequence": null}, {"id": null, "hits": [{"query": "SCO5088", "subject": "WP_194275589.1", "identity": 59.446, "coverage": 97.54299754299754, "evalue": 8.1e-136, "bitscore": 405.0}], "name": "WP_194275589.1", "ipg": "188660005", "start": 241493, "end": 242720, "strand": 1, "sequence": null}, {"id": null, "hits": [{"query": "SCO5089", "subject": "WP_194275588.1", "identity": 50.617, "coverage": 94.18604651162791, "evalue": 7.89e-17, "bitscore": 78.6}], "name": "WP_194275588.1", "ipg": "188660023", "start": 242868, "end": 243138, "strand": 1, "sequence": null}], "clusters": [{"indices": [1, 2, 3], "subjects": [], "intermediate_genes": [], "score": 5.103759999999999, "start": 240228, "end": 243138, "number": 9143}]}, {"accession": "JBHYYS010000003.1", "subjects": [{"id": null, "hits": [{"query": "SCO5086", "subject": "MFE2891972.1", "identity": 63.424, "coverage": 98.46743295019157, "evalue": 2.17e-100, "bitscore": 304.0}], "name": "MFE2891972.1", "ipg": "188659984", "start": 214350, "end": 215202, "strand": -1, "sequence": null}, {"id": null, "hits": [{"query": "SCO5087", "subject": "MFE2891995.1", "identity": 63.981, "coverage": 90.36402569593149, "evalue": 0.0, "bitscore": 554.0}], "name": "MFE2891995.1", "ipg": "188659996", "start": 240228, "end": 241497, "strand": 1, "sequence": null}, {"id": null, "hits": [{"query": "SCO5088", "subject": "MFE2891996.1", "identity": 59.446, "coverage": 97.54299754299754, "evalue": 8.1e-136, "bitscore": 405.0}], "name": "MFE2891996.1", "ipg": "188660005", "start": 241493, "end": 242720, "strand": 1, "sequence": null}, {"id": null, "hits": [{"query": "SCO5089", "subject": "MFE2891997.1", "identity": 50.617, "coverage": 94.18604651162791, "evalue": 7.89e-17, "bitscore": 78.6}], "name": "MFE2891997.1", "ipg": "188660023", "start": 242868, "end": 243138, "strand": 1, "sequence": null}], "clusters": []}]}, {"name": "Streptomyces olivaceus", "strain": "NPDC059287", "scaffolds": [{"accession": "NZ_JBHYYT010000021.1", "subjects": [{"id": null, "hits": [{"query": "SCO5086", "subject": "WP_228123325.1", "identity": 63.424, "coverage": 98.46743295019157, "evalue": 2.17e-100, "bitscore": 304.0}], "name": "WP_228123325.1", "ipg": "188659984", "start": 57409, "end": 58261, "strand": -1, "sequence": null}, {"id": null, "hits": [{"query": "SCO5087", "subject": "WP_322784739.1", "identity": 63.981, "coverage": 90.36402569593149, "evalue": 0.0, "bitscore": 554.0}], "name": "WP_322784739.1", "ipg": "188659996", "start": 83287, "end": 84556, "strand": 1, "sequence": null}, {"id": null, "hits": [{"query": "SCO5088", "subject": "WP_194275589.1", "identity": 59.446, "coverage": 97.54299754299754, "evalue": 8.1e-136, "bitscore": 405.0}], "name": "WP_194275589.1", "ipg": "188660005", "start": 84552, "end": 85779, "strand": 1, "sequence": null}, {"id": null, "hits": [{"query": "SCO5089", "subject": "WP_194275588.1", "identity": 50.617, "coverage": 94.18604651162791, "evalue": 7.89e-17, "bitscore": 78.6}], "name": "WP_194275588.1", "ipg": "188660023", "start": 85927, "end": 86197, "strand": 1, "sequence": null}], "clusters": [{"indices": [1, 2, 3], "subjects": [], "intermediate_genes": [], "score": 5.103759999999999, "start": 83287, "end": 86197, "number": 9145}]}, {"accession": "JBHYYT010000021.1", "subjects": [{"id": null, "hits": [{"query": "SCO5086", "subject": "MFE2906703.1", "identity": 63.424, "coverage": 98.46743295019157, "evalue": 2.17e-100, "bitscore": 304.0}], "name": "MFE2906703.1", "ipg": "188659984", "start": 57409, "end": 58261, "strand": -1, "sequence": null}, {"id": null, "hits": [{"query": "SCO5087", "subject": "MFE2906726.1", "identity": 63.981, "coverage": 90.36402569593149, "evalue": 0.0, "bitscore": 554.0}], "name": "MFE2906726.1", "ipg": "188659996", "start": 83287, "end": 84556, "strand": 1, "sequence": null}, {"id": null, "hits": [{"query": "SCO5088", "subject": "MFE2906727.1", "identity": 59.446, "coverage": 97.54299754299754, "evalue": 8.1e-136, "bitscore": 405.0}], "name": "MFE2906727.1", "ipg": "188660005", "start": 84552, "end": 85779, "strand": 1, "sequence": null}, {"id": null, "hits": [{"query": "SCO5089", "subject": "MFE2906728.1", "identity": 50.617, "coverage": 94.18604651162791, "evalue": 7.89e-17, "bitscore": 78.6}], "name": "MFE2906728.1", "ipg": "188660023", "start": 85927, "end": 86197, "strand": 1, "sequence": null}], "clusters": []}]}, {"name": "Streptomyces olivaceus", "strain": "NPDC059286", "scaffolds": [{"accession": "NZ_JBHYYU010000008.1", "subjects": [{"id": null, "hits": [{"query": "SCO5086", "subject": "WP_228123325.1", "identity": 63.424, "coverage": 98.46743295019157, "evalue": 2.17e-100, "bitscore": 304.0}], "name": "WP_228123325.1", "ipg": "188659984", "start": 185589, "end": 186441, "strand": 1, "sequence": null}, {"id": null, "hits": [{"query": "SCO5087", "subject": "WP_322784739.1", "identity": 63.981, "coverage": 90.36402569593149, "evalue": 0.0, "bitscore": 554.0}], "name": "WP_322784739.1", "ipg": "188659996", "start": 159294, "end": 160563, "strand": -1, "sequence": null}, {"id": null, "hits": [{"query": "SCO5088", "subject": "WP_194275589.1", "identity": 59.446, "coverage": 97.54299754299754, "evalue": 8.1e-136, "bitscore": 405.0}], "name": "WP_194275589.1", "ipg": "188660005", "start": 158071, "end": 159298, "strand": -1, "sequence": null}, {"id": null, "hits": [{"query": "SCO5089", "subject": "WP_194275588.1", "identity": 50.617, "coverage": 94.18604651162791, "evalue": 7.89e-17, "bitscore": 78.6}], "name": "WP_194275588.1", "ipg": "188660023", "start": 157653, "end": 157923, "strand": -1, "sequence": null}], "clusters": [{"indices": [3, 2, 1], "subjects": [], "intermediate_genes": [], "score": 5.103759999999999, "start": 157653, "end": 160563, "number": 9147}]}, {"accession": "JBHYYU010000008.1", "subjects": [{"id": null, "hits": [{"query": "SCO5086", "subject": "MFE2806516.1", "identity": 63.424, "coverage": 98.46743295019157, "evalue": 2.17e-100, "bitscore": 304.0}], "name": "MFE2806516.1", "ipg": "188659984", "start": 185589, "end": 186441, "strand": 1, "sequence": null}, {"id": null, "hits": [{"query": "SCO5087", "subject": "MFE2806493.1", "identity": 63.981, "coverage": 90.36402569593149, "evalue": 0.0, "bitscore": 554.0}], "name": "MFE2806493.1", "ipg": "188659996", "start": 159294, "end": 160563, "strand": -1, "sequence": null}, {"id": null, "hits": [{"query": "SCO5088", "subject": "MFE2806492.1", "identity": 59.446, "coverage": 97.54299754299754, "evalue": 8.1e-136, "bitscore": 405.0}], "name": "MFE2806492.1", "ipg": "188660005", "start": 158071, "end": 159298, "strand": -1, "sequence": null}, {"id": null, "hits": [{"query": "SCO5089", "subject": "MFE2806491.1", "identity": 50.617, "coverage": 94.18604651162791, "evalue": 7.89e-17, "bitscore": 78.6}], "name": "MFE2806491.1", "ipg": "188660023", "start": 157653, "end": 157923, "strand": -1, "sequence": null}], "clusters": []}]}, {"name": "Streptomyces olivaceus", "strain": "NPDC048725", "scaffolds": [{"accession": "NZ_JBICVD010000001.1", "subjects": [{"id": null, "hits": [{"query": "SCO5086", "subject": "WP_228123325.1", "identity": 63.424, "coverage": 98.46743295019157, "evalue": 2.17e-100, "bitscore": 304.0}], "name": "WP_228123325.1", "ipg": "188659984", "start": 215162, "end": 216014, "strand": -1, "sequence": null}, {"id": null, "hits": [{"query": "SCO5087", "subject": "WP_279575272.1", "identity": 63.981, "coverage": 90.36402569593149, "evalue": 0.0, "bitscore": 555.0}], "name": "WP_279575272.1", "ipg": "646198451", "start": 241056, "end": 242325, "strand": 1, "sequence": null}, {"id": null, "hits": [{"query": "SCO5088", "subject": "WP_194275589.1", "identity": 59.446, "coverage": 97.54299754299754, "evalue": 8.1e-136, "bitscore": 405.0}], "name": "WP_194275589.1", "ipg": "188660005", "start": 242321, "end": 243548, "strand": 1, "sequence": null}, {"id": null, "hits": [{"query": "SCO5089", "subject": "WP_194275588.1", "identity": 50.617, "coverage": 94.18604651162791, "evalue": 7.89e-17, "bitscore": 78.6}], "name": "WP_194275588.1", "ipg": "188660023", "start": 243684, "end": 243954, "strand": 1, "sequence": null}], "clusters": [{"indices": [1, 2, 3], "subjects": [], "intermediate_genes": [], "score": 5.10386, "start": 241056, "end": 243954, "number": 9149}]}, {"accession": "JBICVD010000001.1", "subjects": [{"id": null, "hits": [{"query": "SCO5086", "subject": "MFG2156242.1", "identity": 63.424, "coverage": 98.46743295019157, "evalue": 2.17e-100, "bitscore": 304.0}], "name": "MFG2156242.1", "ipg": "188659984", "start": 215162, "end": 216014, "strand": -1, "sequence": null}, {"id": null, "hits": [{"query": "SCO5087", "subject": "MFG2156265.1", "identity": 63.981, "coverage": 90.36402569593149, "evalue": 0.0, "bitscore": 555.0}], "name": "MFG2156265.1", "ipg": "646198451", "start": 241056, "end": 242325, "strand": 1, "sequence": null}, {"id": null, "hits": [{"query": "SCO5088", "subject": "MFG2156266.1", "identity": 59.446, "coverage": 97.54299754299754, "evalue": 8.1e-136, "bitscore": 405.0}], "name": "MFG2156266.1", "ipg": "188660005", "start": 242321, "end": 243548, "strand": 1, "sequence": null}, {"id": null, "hits": [{"query": "SCO5089", "subject": "MFG2156267.1", "identity": 50.617, "coverage": 94.18604651162791, "evalue": 7.89e-17, "bitscore": 78.6}], "name": "MFG2156267.1", "ipg": "188660023", "start": 243684, "end": 243954, "strand": 1, "sequence": null}], "clusters": []}]}, {"name": "Streptomyces olivaceus", "strain": "NPDC020953", "scaffolds": [{"accession": "NZ_JBIRRG010000006.1", "subjects": [{"id": null, "hits": [{"query": "SCO5086", "subject": "WP_228123325.1", "identity": 63.424, "coverage": 98.46743295019157, "evalue": 2.17e-100, "bitscore": 304.0}], "name": "WP_228123325.1", "ipg": "188659984", "start": 220668, "end": 221520, "strand": -1, "sequence": null}, {"id": null, "hits": [{"query": "SCO5087", "subject": "WP_279575272.1", "identity": 63.981, "coverage": 90.36402569593149, "evalue": 0.0, "bitscore": 555.0}], "name": "WP_279575272.1", "ipg": "646198451", "start": 246554, "end": 247823, "strand": 1, "sequence": null}, {"id": null, "hits": [{"query": "SCO5088", "subject": "WP_194275589.1", "identity": 59.446, "coverage": 97.54299754299754, "evalue": 8.1e-136, "bitscore": 405.0}], "name": "WP_194275589.1", "ipg": "188660005", "start": 247819, "end": 249046, "strand": 1, "sequence": null}, {"id": null, "hits": [{"query": "SCO5089", "subject": "WP_194275588.1", "identity": 50.617, "coverage": 94.18604651162791, "evalue": 7.89e-17, "bitscore": 78.6}], "name": "WP_194275588.1", "ipg": "188660023", "start": 249182, "end": 249452, "strand": 1, "sequence": null}], "clusters": [{"indices": [1, 2, 3], "subjects": [], "intermediate_genes": [], "score": 5.10386, "start": 246554, "end": 249452, "number": 9151}]}, {"accession": "JBIRRG010000006.1", "subjects": [{"id": null, "hits": [{"query": "SCO5086", "subject": "MFI1023173.1", "identity": 63.424, "coverage": 98.46743295019157, "evalue": 2.17e-100, "bitscore": 304.0}], "name": "MFI1023173.1", "ipg": "188659984", "start": 220668, "end": 221520, "strand": -1, "sequence": null}, {"id": null, "hits": [{"query": "SCO5087", "subject": "MFI1023196.1", "identity": 63.981, "coverage": 90.36402569593149, "evalue": 0.0, "bitscore": 555.0}], "name": "MFI1023196.1", "ipg": "646198451", "start": 246554, "end": 247823, "strand": 1, "sequence": null}, {"id": null, "hits": [{"query": "SCO5088", "subject": "MFI1023197.1", "identity": 59.446, "coverage": 97.54299754299754, "evalue": 8.1e-136, "bitscore": 405.0}], "name": "MFI1023197.1", "ipg": "188660005", "start": 247819, "end": 249046, "strand": 1, "sequence": null}, {"id": null, "hits": [{"query": "SCO5089", "subject": "MFI1023198.1", "identity": 50.617, "coverage": 94.18604651162791, "evalue": 7.89e-17, "bitscore": 78.6}], "name": "MFI1023198.1", "ipg": "188660023", "start": 249182, "end": 249452, "strand": 1, "sequence": null}], "clusters": []}]}, {"name": "Streptomyces olivaceus", "strain": "NPDC020867", "scaffolds": [{"accession": "NZ_JBIRSB010000008.1", "subjects": [{"id": null, "hits": [{"query": "SCO5086", "subject": "WP_228123325.1", "identity": 63.424, "coverage": 98.46743295019157, "evalue": 2.17e-100, "bitscore": 304.0}], "name": "WP_228123325.1", "ipg": "188659984", "start": 8361, "end": 9213, "strand": -1, "sequence": null}, {"id": null, "hits": [{"query": "SCO5087", "subject": "WP_279575272.1", "identity": 63.981, "coverage": 90.36402569593149, "evalue": 0.0, "bitscore": 555.0}], "name": "WP_279575272.1", "ipg": "646198451", "start": 34247, "end": 35516, "strand": 1, "sequence": null}, {"id": null, "hits": [{"query": "SCO5088", "subject": "WP_194275589.1", "identity": 59.446, "coverage": 97.54299754299754, "evalue": 8.1e-136, "bitscore": 405.0}], "name": "WP_194275589.1", "ipg": "188660005", "start": 35512, "end": 36739, "strand": 1, "sequence": null}, {"id": null, "hits": [{"query": "SCO5089", "subject": "WP_194275588.1", "identity": 50.617, "coverage": 94.18604651162791, "evalue": 7.89e-17, "bitscore": 78.6}], "name": "WP_194275588.1", "ipg": "188660023", "start": 36875, "end": 37145, "strand": 1, "sequence": null}], "clusters": [{"indices": [1, 2, 3], "subjects": [], "intermediate_genes": [], "score": 5.10386, "start": 34247, "end": 37145, "number": 9153}]}, {"accession": "JBIRSB010000008.1", "subjects": [{"id": null, "hits": [{"query": "SCO5086", "subject": "MFI1269815.1", "identity": 63.424, "coverage": 98.46743295019157, "evalue": 2.17e-100, "bitscore": 304.0}], "name": "MFI1269815.1", "ipg": "188659984", "start": 8361, "end": 9213, "strand": -1, "sequence": null}, {"id": null, "hits": [{"query": "SCO5087", "subject": "MFI1269838.1", "identity": 63.981, "coverage": 90.36402569593149, "evalue": 0.0, "bitscore": 555.0}], "name": "MFI1269838.1", "ipg": "646198451", "start": 34247, "end": 35516, "strand": 1, "sequence": null}, {"id": null, "hits": [{"query": "SCO5088", "subject": "MFI1269839.1", "identity": 59.446, "coverage": 97.54299754299754, "evalue": 8.1e-136, "bitscore": 405.0}], "name": "MFI1269839.1", "ipg": "188660005", "start": 35512, "end": 36739, "strand": 1, "sequence": null}, {"id": null, "hits": [{"query": "SCO5089", "subject": "MFI1269840.1", "identity": 50.617, "coverage": 94.18604651162791, "evalue": 7.89e-17, "bitscore": 78.6}], "name": "MFI1269840.1", "ipg": "188660023", "start": 36875, "end": 37145, "strand": 1, "sequence": null}], "clusters": []}]}, {"name": "Streptomyces olivaceus", "strain": "NPDC020865", "scaffolds": [{"accession": "NZ_JBIRSC010000009.1", "subjects": [{"id": null, "hits": [{"query": "SCO5086", "subject": "WP_228123325.1", "identity": 63.424, "coverage": 98.46743295019157, "evalue": 2.17e-100, "bitscore": 304.0}], "name": "WP_228123325.1", "ipg": "188659984", "start": 282167, "end": 283019, "strand": 1, "sequence": null}, {"id": null, "hits": [{"query": "SCO5087", "subject": "WP_279575272.1", "identity": 63.981, "coverage": 90.36402569593149, "evalue": 0.0, "bitscore": 555.0}], "name": "WP_279575272.1", "ipg": "646198451", "start": 255864, "end": 257133, "strand": -1, "sequence": null}, {"id": null, "hits": [{"query": "SCO5088", "subject": "WP_194275589.1", "identity": 59.446, "coverage": 97.54299754299754, "evalue": 8.1e-136, "bitscore": 405.0}], "name": "WP_194275589.1", "ipg": "188660005", "start": 254641, "end": 255868, "strand": -1, "sequence": null}, {"id": null, "hits": [{"query": "SCO5089", "subject": "WP_194275588.1", "identity": 50.617, "coverage": 94.18604651162791, "evalue": 7.89e-17, "bitscore": 78.6}], "name": "WP_194275588.1", "ipg": "188660023", "start": 254235, "end": 254505, "strand": -1, "sequence": null}], "clusters": [{"indices": [3, 2, 1], "subjects": [], "intermediate_genes": [], "score": 5.10386, "start": 254235, "end": 257133, "number": 9155}]}, {"accession": "JBIRSC010000009.1", "subjects": [{"id": null, "hits": [{"query": "SCO5086", "subject": "MFI1057908.1", "identity": 63.424, "coverage": 98.46743295019157, "evalue": 2.17e-100, "bitscore": 304.0}], "name": "MFI1057908.1", "ipg": "188659984", "start": 282167, "end": 283019, "strand": 1, "sequence": null}, {"id": null, "hits": [{"query": "SCO5087", "subject": "MFI1057885.1", "identity": 63.981, "coverage": 90.36402569593149, "evalue": 0.0, "bitscore": 555.0}], "name": "MFI1057885.1", "ipg": "646198451", "start": 255864, "end": 257133, "strand": -1, "sequence": null}, {"id": null, "hits": [{"query": "SCO5088", "subject": "MFI1057884.1", "identity": 59.446, "coverage": 97.54299754299754, "evalue": 8.1e-136, "bitscore": 405.0}], "name": "MFI1057884.1", "ipg": "188660005", "start": 254641, "end": 255868, "strand": -1, "sequence": null}, {"id": null, "hits": [{"query": "SCO5089", "subject": "MFI1057883.1", "identity": 50.617, "coverage": 94.18604651162791, "evalue": 7.89e-17, "bitscore": 78.6}], "name": "MFI1057883.1", "ipg": "188660023", "start": 254235, "end": 254505, "strand": -1, "sequence": null}], "clusters": []}]}, {"name": "Streptomyces olivaceus", "strain": "NPDC020860", "scaffolds": [{"accession": "NZ_JBIRSE010000009.1", "subjects": [{"id": null, "hits": [{"query": "SCO5086", "subject": "WP_228123325.1", "identity": 63.424, "coverage": 98.46743295019157, "evalue": 2.17e-100, "bitscore": 304.0}], "name": "WP_228123325.1", "ipg": "188659984", "start": 281075, "end": 281927, "strand": 1, "sequence": null}, {"id": null, "hits": [{"query": "SCO5087", "subject": "WP_279575272.1", "identity": 63.981, "coverage": 90.36402569593149, "evalue": 0.0, "bitscore": 555.0}], "name": "WP_279575272.1", "ipg": "646198451", "start": 254772, "end": 256041, "strand": -1, "sequence": null}, {"id": null, "hits": [{"query": "SCO5088", "subject": "WP_194275589.1", "identity": 59.446, "coverage": 97.54299754299754, "evalue": 8.1e-136, "bitscore": 405.0}], "name": "WP_194275589.1", "ipg": "188660005", "start": 253549, "end": 254776, "strand": -1, "sequence": null}, {"id": null, "hits": [{"query": "SCO5089", "subject": "WP_194275588.1", "identity": 50.617, "coverage": 94.18604651162791, "evalue": 7.89e-17, "bitscore": 78.6}], "name": "WP_194275588.1", "ipg": "188660023", "start": 253143, "end": 253413, "strand": -1, "sequence": null}], "clusters": [{"indices": [3, 2, 1], "subjects": [], "intermediate_genes": [], "score": 5.10386, "start": 253143, "end": 256041, "number": 9157}]}, {"accession": "JBIRSE010000009.1", "subjects": [{"id": null, "hits": [{"query": "SCO5086", "subject": "MFI1081411.1", "identity": 63.424, "coverage": 98.46743295019157, "evalue": 2.17e-100, "bitscore": 304.0}], "name": "MFI1081411.1", "ipg": "188659984", "start": 281075, "end": 281927, "strand": 1, "sequence": null}, {"id": null, "hits": [{"query": "SCO5087", "subject": "MFI1081388.1", "identity": 63.981, "coverage": 90.36402569593149, "evalue": 0.0, "bitscore": 555.0}], "name": "MFI1081388.1", "ipg": "646198451", "start": 254772, "end": 256041, "strand": -1, "sequence": null}, {"id": null, "hits": [{"query": "SCO5088", "subject": "MFI1081387.1", "identity": 59.446, "coverage": 97.54299754299754, "evalue": 8.1e-136, "bitscore": 405.0}], "name": "MFI1081387.1", "ipg": "188660005", "start": 253549, "end": 254776, "strand": -1, "sequence": null}, {"id": null, "hits": [{"query": "SCO5089", "subject": "MFI1081386.1", "identity": 50.617, "coverage": 94.18604651162791, "evalue": 7.89e-17, "bitscore": 78.6}], "name": "MFI1081386.1", "ipg": "188660023", "start": 253143, "end": 253413, "strand": -1, "sequence": null}], "clusters": []}]}, {"name": "Streptomyces olivaceus", "strain": "NPDC020859", "scaffolds": [{"accession": "NZ_JBIRSF010000011.1", "subjects": [{"id": null, "hits": [{"query": "SCO5086", "subject": "WP_228123325.1", "identity": 63.424, "coverage": 98.46743295019157, "evalue": 2.17e-100, "bitscore": 304.0}], "name": "WP_228123325.1", "ipg": "188659984", "start": 8361, "end": 9213, "strand": -1, "sequence": null}, {"id": null, "hits": [{"query": "SCO5087", "subject": "WP_279575272.1", "identity": 63.981, "coverage": 90.36402569593149, "evalue": 0.0, "bitscore": 555.0}], "name": "WP_279575272.1", "ipg": "646198451", "start": 34247, "end": 35516, "strand": 1, "sequence": null}, {"id": null, "hits": [{"query": "SCO5088", "subject": "WP_194275589.1", "identity": 59.446, "coverage": 97.54299754299754, "evalue": 8.1e-136, "bitscore": 405.0}], "name": "WP_194275589.1", "ipg": "188660005", "start": 35512, "end": 36739, "strand": 1, "sequence": null}, {"id": null, "hits": [{"query": "SCO5089", "subject": "WP_194275588.1", "identity": 50.617, "coverage": 94.18604651162791, "evalue": 7.89e-17, "bitscore": 78.6}], "name": "WP_194275588.1", "ipg": "188660023", "start": 36875, "end": 37145, "strand": 1, "sequence": null}], "clusters": [{"indices": [1, 2, 3], "subjects": [], "intermediate_genes": [], "score": 5.10386, "start": 34247, "end": 37145, "number": 9159}]}, {"accession": "JBIRSF010000011.1", "subjects": [{"id": null, "hits": [{"query": "SCO5086", "subject": "MFI1138482.1", "identity": 63.424, "coverage": 98.46743295019157, "evalue": 2.17e-100, "bitscore": 304.0}], "name": "MFI1138482.1", "ipg": "188659984", "start": 8361, "end": 9213, "strand": -1, "sequence": null}, {"id": null, "hits": [{"query": "SCO5087", "subject": "MFI1138505.1", "identity": 63.981, "coverage": 90.36402569593149, "evalue": 0.0, "bitscore": 555.0}], "name": "MFI1138505.1", "ipg": "646198451", "start": 34247, "end": 35516, "strand": 1, "sequence": null}, {"id": null, "hits": [{"query": "SCO5088", "subject": "MFI1138506.1", "identity": 59.446, "coverage": 97.54299754299754, "evalue": 8.1e-136, "bitscore": 405.0}], "name": "MFI1138506.1", "ipg": "188660005", "start": 35512, "end": 36739, "strand": 1, "sequence": null}, {"id": null, "hits": [{"query": "SCO5089", "subject": "MFI1138507.1", "identity": 50.617, "coverage": 94.18604651162791, "evalue": 7.89e-17, "bitscore": 78.6}], "name": "MFI1138507.1", "ipg": "188660023", "start": 36875, "end": 37145, "strand": 1, "sequence": null}], "clusters": []}]}, {"name": "Streptomyces olivaceus", "strain": "NPDC008051", "scaffolds": [{"accession": "NZ_JBIBII010000001.1", "subjects": [{"id": null, "hits": [{"query": "SCO5086", "subject": "WP_391217561.1", "identity": 63.424, "coverage": 98.46743295019157, "evalue": 2.32e-100, "bitscore": 304.0}], "name": "WP_391217561.1", "ipg": "922408505", "start": 803735, "end": 804593, "strand": 1, "sequence": null}, {"id": null, "hits": [{"query": "SCO5087", "subject": "WP_308036533.1", "identity": 63.981, "coverage": 90.36402569593149, "evalue": 0.0, "bitscore": 553.0}], "name": "WP_308036533.1", "ipg": "691819177", "start": 777378, "end": 778647, "strand": -1, "sequence": null}, {"id": null, "hits": [{"query": "SCO5088", "subject": "WP_391217527.1", "identity": 59.194, "coverage": 97.54299754299754, "evalue": 2.9e-135, "bitscore": 403.0}], "name": "WP_391217527.1", "ipg": "922408234", "start": 776155, "end": 777382, "strand": -1, "sequence": null}, {"id": null, "hits": [{"query": "SCO5089", "subject": "WP_391217525.1", "identity": 51.852, "coverage": 94.18604651162791, "evalue": 4.37e-17, "bitscore": 79.3}], "name": "WP_391217525.1", "ipg": "922411033", "start": 775760, "end": 776030, "strand": -1, "sequence": null}], "clusters": [{"indices": [3, 2, 1], "subjects": [], "intermediate_genes": [], "score": 5.10353, "start": 775760, "end": 778647, "number": 9161}]}, {"accession": "JBIBII010000001.1", "subjects": [{"id": null, "hits": [{"query": "SCO5086", "subject": "MFF7551930.1", "identity": 63.424, "coverage": 98.46743295019157, "evalue": 2.32e-100, "bitscore": 304.0}], "name": "MFF7551930.1", "ipg": "922408505", "start": 803735, "end": 804593, "strand": 1, "sequence": null}, {"id": null, "hits": [{"query": "SCO5087", "subject": "MFF7551907.1", "identity": 63.981, "coverage": 90.36402569593149, "evalue": 0.0, "bitscore": 553.0}], "name": "MFF7551907.1", "ipg": "691819177", "start": 777378, "end": 778647, "strand": -1, "sequence": null}, {"id": null, "hits": [{"query": "SCO5088", "subject": "MFF7551906.1", "identity": 59.194, "coverage": 97.54299754299754, "evalue": 2.9e-135, "bitscore": 403.0}], "name": "MFF7551906.1", "ipg": "922408234", "start": 776155, "end": 777382, "strand": -1, "sequence": null}, {"id": null, "hits": [{"query": "SCO5089", "subject": "MFF7551905.1", "identity": 51.852, "coverage": 94.18604651162791, "evalue": 4.37e-17, "bitscore": 79.3}], "name": "MFF7551905.1", "ipg": "922411033", "start": 775760, "end": 776030, "strand": -1, "sequence": null}], "clusters": []}]}, {"name": "Streptomyces olivaceus", "strain": "CR27", "scaffolds": [{"accession": "NZ_JAHSSP010000019.1", "subjects": [{"id": null, "hits": [{"query": "SCO5086", "subject": "WP_224350334.1", "identity": 63.035, "coverage": 98.46743295019157, "evalue": 2.37e-100, "bitscore": 304.0}], "name": "WP_224350334.1", "ipg": "488772401", "start": 1890, "end": 2742, "strand": -1, "sequence": null}, {"id": null, "hits": [{"query": "SCO5087", "subject": "WP_308036046.1", "identity": 63.981, "coverage": 90.36402569593149, "evalue": 0.0, "bitscore": 552.0}], "name": "WP_308036046.1", "ipg": "691811988", "start": 27794, "end": 29063, "strand": 1, "sequence": null}, {"id": null, "hits": [{"query": "SCO5088", "subject": "WP_224350352.1", "identity": 59.446, "coverage": 97.54299754299754, "evalue": 9.24e-136, "bitscore": 404.0}], "name": "WP_224350352.1", "ipg": "486922596", "start": 29059, "end": 30286, "strand": 1, "sequence": null}, {"id": null, "hits": [{"query": "SCO5089", "subject": "WP_194275588.1", "identity": 50.617, "coverage": 94.18604651162791, "evalue": 7.89e-17, "bitscore": 78.6}], "name": "WP_194275588.1", "ipg": "188660023", "start": 30410, "end": 30680, "strand": 1, "sequence": null}], "clusters": [{"indices": [1, 2, 3], "subjects": [], "intermediate_genes": [], "score": 5.10346, "start": 27794, "end": 30680, "number": 9163}]}, {"accession": "NZ_JAHSSP010000029.1", "subjects": [{"id": null, "hits": [{"query": "SCO5086", "subject": "WP_224350334.1", "identity": 63.035, "coverage": 98.46743295019157, "evalue": 2.37e-100, "bitscore": 304.0}], "name": "WP_224350334.1", "ipg": "488772401", "start": 6186, "end": 7038, "strand": 1, "sequence": null}], "clusters": []}, {"accession": "JAHSSP010000019.1", "subjects": [{"id": null, "hits": [{"query": "SCO5088", "subject": "MBZ6253078.1", "identity": 59.446, "coverage": 97.54299754299754, "evalue": 9.24e-136, "bitscore": 404.0}], "name": "MBZ6253078.1", "ipg": "486922596", "start": 29059, "end": 30286, "strand": 1, "sequence": null}, {"id": null, "hits": [{"query": "SCO5089", "subject": "MBZ6253079.1", "identity": 50.617, "coverage": 94.18604651162791, "evalue": 7.89e-17, "bitscore": 78.6}], "name": "MBZ6253079.1", "ipg": "188660023", "start": 30410, "end": 30680, "strand": 1, "sequence": null}], "clusters": []}]}, {"name": "Streptomyces olivaceus", "strain": "NPDC003520", "scaffolds": [{"accession": "NZ_JBEXMZ010000002.1", "subjects": [{"id": null, "hits": [{"query": "SCO5086", "subject": "WP_224350334.1", "identity": 63.035, "coverage": 98.46743295019157, "evalue": 2.37e-100, "bitscore": 304.0}], "name": "WP_224350334.1", "ipg": "488772401", "start": 291417, "end": 292269, "strand": 1, "sequence": null}, {"id": null, "hits": [{"query": "SCO5087", "subject": "WP_279575272.1", "identity": 63.981, "coverage": 90.36402569593149, "evalue": 0.0, "bitscore": 555.0}], "name": "WP_279575272.1", "ipg": "646198451", "start": 265123, "end": 266392, "strand": -1, "sequence": null}, {"id": null, "hits": [{"query": "SCO5088", "subject": "WP_355370775.1", "identity": 59.446, "coverage": 97.54299754299754, "evalue": 2.77e-138, "bitscore": 411.0}], "name": "WP_355370775.1", "ipg": "869074925", "start": 263900, "end": 265127, "strand": -1, "sequence": null}, {"id": null, "hits": [{"query": "SCO5089", "subject": "WP_194275588.1", "identity": 50.617, "coverage": 94.18604651162791, "evalue": 7.89e-17, "bitscore": 78.6}], "name": "WP_194275588.1", "ipg": "188660023", "start": 263518, "end": 263788, "strand": -1, "sequence": null}], "clusters": [{"indices": [3, 2, 1], "subjects": [], "intermediate_genes": [], "score": 5.1044599999999996, "start": 263518, "end": 266392, "number": 9164}]}, {"accession": "JBEXMZ010000002.1", "subjects": [{"id": null, "hits": [{"query": "SCO5086", "subject": "MET9192112.1", "identity": 63.035, "coverage": 98.46743295019157, "evalue": 2.37e-100, "bitscore": 304.0}], "name": "MET9192112.1", "ipg": "488772401", "start": 291417, "end": 292269, "strand": 1, "sequence": null}, {"id": null, "hits": [{"query": "SCO5087", "subject": "MET9192089.1", "identity": 63.981, "coverage": 90.36402569593149, "evalue": 0.0, "bitscore": 555.0}], "name": "MET9192089.1", "ipg": "646198451", "start": 265123, "end": 266392, "strand": -1, "sequence": null}, {"id": null, "hits": [{"query": "SCO5088", "subject": "MET9192088.1", "identity": 59.446, "coverage": 97.54299754299754, "evalue": 2.77e-138, "bitscore": 411.0}], "name": "MET9192088.1", "ipg": "869074925", "start": 263900, "end": 265127, "strand": -1, "sequence": null}, {"id": null, "hits": [{"query": "SCO5089", "subject": "MET9192087.1", "identity": 50.617, "coverage": 94.18604651162791, "evalue": 7.89e-17, "bitscore": 78.6}], "name": "MET9192087.1", "ipg": "188660023", "start": 263518, "end": 263788, "strand": -1, "sequence": null}], "clusters": []}]}, {"name": "Streptomyces olivaceus", "strain": "NPDC003414", "scaffolds": [{"accession": "NZ_JBIAOO010000001.1", "subjects": [{"id": null, "hits": [{"query": "SCO5086", "subject": "WP_224350334.1", "identity": 63.035, "coverage": 98.46743295019157, "evalue": 2.37e-100, "bitscore": 304.0}], "name": "WP_224350334.1", "ipg": "488772401", "start": 2117574, "end": 2118426, "strand": 1, "sequence": null}, {"id": null, "hits": [{"query": "SCO5087", "subject": "WP_279575272.1", "identity": 63.981, "coverage": 90.36402569593149, "evalue": 0.0, "bitscore": 555.0}], "name": "WP_279575272.1", "ipg": "646198451", "start": 2091280, "end": 2092549, "strand": -1, "sequence": null}, {"id": null, "hits": [{"query": "SCO5088", "subject": "WP_355370775.1", "identity": 59.446, "coverage": 97.54299754299754, "evalue": 2.77e-138, "bitscore": 411.0}], "name": "WP_355370775.1", "ipg": "869074925", "start": 2090057, "end": 2091284, "strand": -1, "sequence": null}, {"id": null, "hits": [{"query": "SCO5089", "subject": "WP_194275588.1", "identity": 50.617, "coverage": 94.18604651162791, "evalue": 7.89e-17, "bitscore": 78.6}], "name": "WP_194275588.1", "ipg": "188660023", "start": 2089675, "end": 2089945, "strand": -1, "sequence": null}], "clusters": [{"indices": [3, 2, 1], "subjects": [], "intermediate_genes": [], "score": 5.1044599999999996, "start": 2089675, "end": 2092549, "number": 9166}]}, {"accession": "JBIAOO010000001.1", "subjects": [{"id": null, "hits": [{"query": "SCO5086", "subject": "MFF0844047.1", "identity": 63.035, "coverage": 98.46743295019157, "evalue": 2.37e-100, "bitscore": 304.0}], "name": "MFF0844047.1", "ipg": "488772401", "start": 2117574, "end": 2118426, "strand": 1, "sequence": null}, {"id": null, "hits": [{"query": "SCO5087", "subject": "MFF0844024.1", "identity": 63.981, "coverage": 90.36402569593149, "evalue": 0.0, "bitscore": 555.0}], "name": "MFF0844024.1", "ipg": "646198451", "start": 2091280, "end": 2092549, "strand": -1, "sequence": null}, {"id": null, "hits": [{"query": "SCO5088", "subject": "MFF0844023.1", "identity": 59.446, "coverage": 97.54299754299754, "evalue": 2.77e-138, "bitscore": 411.0}], "name": "MFF0844023.1", "ipg": "869074925", "start": 2090057, "end": 2091284, "strand": -1, "sequence": null}, {"id": null, "hits": [{"query": "SCO5089", "subject": "MFF0844022.1", "identity": 50.617, "coverage": 94.18604651162791, "evalue": 7.89e-17, "bitscore": 78.6}], "name": "MFF0844022.1", "ipg": "188660023", "start": 2089675, "end": 2089945, "strand": -1, "sequence": null}], "clusters": []}]}, {"name": "Streptomyces olivaceus", "strain": "DC10-5", "scaffolds": [{"accession": "NZ_BNEF01000003.1", "subjects": [{"id": null, "hits": [{"query": "SCO5086", "subject": "WP_281907886.1", "identity": 63.035, "coverage": 98.46743295019157, "evalue": 2.71e-100, "bitscore": 304.0}], "name": "WP_281907886.1", "ipg": "607908613", "start": 2243960, "end": 2244824, "strand": 1, "sequence": null}, {"id": null, "hits": [{"query": "SCO5087", "subject": "WP_281907859.1", "identity": 63.744, "coverage": 90.36402569593149, "evalue": 0.0, "bitscore": 551.0}], "name": "WP_281907859.1", "ipg": "607908593", "start": 2217646, "end": 2218915, "strand": -1, "sequence": null}, {"id": null, "hits": [{"query": "SCO5088", "subject": "WP_281907857.1", "identity": 59.446, "coverage": 97.54299754299754, "evalue": 1.12e-135, "bitscore": 404.0}], "name": "WP_281907857.1", "ipg": "607908604", "start": 2216423, "end": 2217650, "strand": -1, "sequence": null}, {"id": null, "hits": [{"query": "SCO5089", "subject": "WP_194275588.1", "identity": 50.617, "coverage": 94.18604651162791, "evalue": 7.89e-17, "bitscore": 78.6}], "name": "WP_194275588.1", "ipg": "188660023", "start": 2216005, "end": 2216275, "strand": -1, "sequence": null}], "clusters": [{"indices": [3, 2, 1], "subjects": [], "intermediate_genes": [], "score": 5.10336, "start": 2216005, "end": 2218915, "number": 9168}]}, {"accession": "BNEF01000003.1", "subjects": [{"id": null, "hits": [{"query": "SCO5086", "subject": "GHI94388.1", "identity": 63.035, "coverage": 98.46743295019157, "evalue": 2.71e-100, "bitscore": 304.0}], "name": "GHI94388.1", "ipg": "607908613", "start": 2243960, "end": 2244824, "strand": 1, "sequence": null}, {"id": null, "hits": [{"query": "SCO5087", "subject": "GHI94365.1", "identity": 63.744, "coverage": 90.36402569593149, "evalue": 0.0, "bitscore": 551.0}], "name": "GHI94365.1", "ipg": "607908593", "start": 2217646, "end": 2218915, "strand": -1, "sequence": null}, {"id": null, "hits": [{"query": "SCO5088", "subject": "GHI94364.1", "identity": 59.446, "coverage": 97.54299754299754, "evalue": 1.12e-135, "bitscore": 404.0}], "name": "GHI94364.1", "ipg": "607908604", "start": 2216423, "end": 2217650, "strand": -1, "sequence": null}, {"id": null, "hits": [{"query": "SCO5089", "subject": "GHI94363.1", "identity": 50.617, "coverage": 94.18604651162791, "evalue": 7.89e-17, "bitscore": 78.6}], "name": "GHI94363.1", "ipg": "188660023", "start": 2216005, "end": 2216275, "strand": -1, "sequence": null}], "clusters": []}]}, {"name": "Streptomyces olivaceus", "strain": "NPDC026684", "scaffolds": [{"accession": "NZ_JBEZXP010000001.1", "subjects": [{"id": null, "hits": [{"query": "SCO5086", "subject": "WP_359917985.1", "identity": 63.035, "coverage": 98.46743295019157, "evalue": 2.77e-100, "bitscore": 304.0}], "name": "WP_359917985.1", "ipg": "871999273", "start": 1359967, "end": 1360825, "strand": 1, "sequence": null}, {"id": null, "hits": [{"query": "SCO5087", "subject": "WP_359917952.1", "identity": 63.744, "coverage": 90.36402569593149, "evalue": 0.0, "bitscore": 554.0}], "name": "WP_359917952.1", "ipg": "871999674", "start": 1333718, "end": 1334987, "strand": -1, "sequence": null}, {"id": null, "hits": [{"query": "SCO5089", "subject": "WP_359917949.1", "identity": 50.617, "coverage": 94.18604651162791, "evalue": 8.25e-17, "bitscore": 78.6}], "name": "WP_359917949.1", "ipg": "871999109", "start": 1332094, "end": 1332364, "strand": -1, "sequence": null}], "clusters": []}, {"accession": "JBEZXP010000001.1", "subjects": [{"id": null, "hits": [{"query": "SCO5086", "subject": "MEU4048641.1", "identity": 63.035, "coverage": 98.46743295019157, "evalue": 2.77e-100, "bitscore": 304.0}], "name": "MEU4048641.1", "ipg": "871999273", "start": 1359967, "end": 1360825, "strand": 1, "sequence": null}, {"id": null, "hits": [{"query": "SCO5087", "subject": "MEU4048618.1", "identity": 63.744, "coverage": 90.36402569593149, "evalue": 0.0, "bitscore": 554.0}], "name": "MEU4048618.1", "ipg": "871999674", "start": 1333718, "end": 1334987, "strand": -1, "sequence": null}, {"id": null, "hits": [{"query": "SCO5089", "subject": "MEU4048616.1", "identity": 50.617, "coverage": 94.18604651162791, "evalue": 8.25e-17, "bitscore": 78.6}], "name": "MEU4048616.1", "ipg": "871999109", "start": 1332094, "end": 1332364, "strand": -1, "sequence": null}], "clusters": []}]}, {"name": "Streptomyces olivaceus", "strain": "TRM81-6", "scaffolds": [{"accession": "NZ_JAHSTA010000012.1", "subjects": [{"id": null, "hits": [{"query": "SCO5086", "subject": "WP_224352813.1", "identity": 63.424, "coverage": 98.46743295019157, "evalue": 2.95e-100, "bitscore": 304.0}], "name": "WP_224352813.1", "ipg": "488773002", "start": 18641, "end": 19499, "strand": -1, "sequence": null}, {"id": null, "hits": [{"query": "SCO5087", "subject": "WP_308043586.1", "identity": 63.744, "coverage": 90.36402569593149, "evalue": 0.0, "bitscore": 550.0}], "name": "WP_308043586.1", "ipg": "691837671", "start": 44571, "end": 45840, "strand": 1, "sequence": null}, {"id": null, "hits": [{"query": "SCO5089", "subject": "WP_224352831.1", "identity": 50.617, "coverage": 94.18604651162791, "evalue": 8.25e-17, "bitscore": 78.6}], "name": "WP_224352831.1", "ipg": "486931670", "start": 47199, "end": 47469, "strand": 1, "sequence": null}], "clusters": []}, {"accession": "JAHSTA010000012.1", "subjects": [{"id": null, "hits": [{"query": "SCO5089", "subject": "MBZ6083938.1", "identity": 50.617, "coverage": 94.18604651162791, "evalue": 8.25e-17, "bitscore": 78.6}], "name": "MBZ6083938.1", "ipg": "486931670", "start": 47199, "end": 47469, "strand": 1, "sequence": null}], "clusters": []}]}, {"name": "Streptomyces olivaceus", "strain": "NPDC057211", "scaffolds": [{"accession": "NZ_JBHUWP010000060.1", "subjects": [{"id": null, "hits": [{"query": "SCO5086", "subject": "WP_243780909.1", "identity": 63.035, "coverage": 98.46743295019157, "evalue": 6.2e-100, "bitscore": 303.0}], "name": "WP_243780909.1", "ipg": "540596051", "start": 27977, "end": 28829, "strand": 1, "sequence": null}, {"id": null, "hits": [{"query": "SCO5087", "subject": "WP_279575272.1", "identity": 63.981, "coverage": 90.36402569593149, "evalue": 0.0, "bitscore": 555.0}], "name": "WP_279575272.1", "ipg": "646198451", "start": 1655, "end": 2924, "strand": -1, "sequence": null}, {"id": null, "hits": [{"query": "SCO5088", "subject": "WP_224350352.1", "identity": 59.446, "coverage": 97.54299754299754, "evalue": 9.24e-136, "bitscore": 404.0}], "name": "WP_224350352.1", "ipg": "486922596", "start": 432, "end": 1659, "strand": -1, "sequence": null}, {"id": null, "hits": [{"query": "SCO5089", "subject": "WP_382474600.1", "identity": 50.617, "coverage": 94.18604651162791, "evalue": 1.16e-16, "bitscore": 78.6}], "name": "WP_382474600.1", "ipg": "909373816", "start": 0, "end": 308, "strand": -1, "sequence": null}], "clusters": [{"indices": [3, 2, 1], "subjects": [], "intermediate_genes": [], "score": 5.103759999999999, "start": 0, "end": 2924, "number": 9170}]}, {"accession": "JBHUWP010000060.1", "subjects": [{"id": null, "hits": [{"query": "SCO5086", "subject": "MFC8744696.1", "identity": 63.035, "coverage": 98.46743295019157, "evalue": 6.2e-100, "bitscore": 303.0}], "name": "MFC8744696.1", "ipg": "540596051", "start": 27977, "end": 28829, "strand": 1, "sequence": null}, {"id": null, "hits": [{"query": "SCO5087", "subject": "MFC8744673.1", "identity": 63.981, "coverage": 90.36402569593149, "evalue": 0.0, "bitscore": 555.0}], "name": "MFC8744673.1", "ipg": "646198451", "start": 1655, "end": 2924, "strand": -1, "sequence": null}, {"id": null, "hits": [{"query": "SCO5088", "subject": "MFC8744672.1", "identity": 59.446, "coverage": 97.54299754299754, "evalue": 9.24e-136, "bitscore": 404.0}], "name": "MFC8744672.1", "ipg": "486922596", "start": 432, "end": 1659, "strand": -1, "sequence": null}, {"id": null, "hits": [{"query": "SCO5089", "subject": "MFC8744671.1", "identity": 50.617, "coverage": 94.18604651162791, "evalue": 1.16e-16, "bitscore": 78.6}], "name": "MFC8744671.1", "ipg": "909373816", "start": 0, "end": 308, "strand": -1, "sequence": null}], "clusters": []}]}, {"name": "Streptomyces olivaceus", "strain": "NPDC057214", "scaffolds": [{"accession": "NZ_JBHUWQ010000057.1", "subjects": [{"id": null, "hits": [{"query": "SCO5086", "subject": "WP_243780909.1", "identity": 63.035, "coverage": 98.46743295019157, "evalue": 6.2e-100, "bitscore": 303.0}], "name": "WP_243780909.1", "ipg": "540596051", "start": 27968, "end": 28820, "strand": 1, "sequence": null}, {"id": null, "hits": [{"query": "SCO5087", "subject": "WP_279575272.1", "identity": 63.981, "coverage": 90.36402569593149, "evalue": 0.0, "bitscore": 555.0}], "name": "WP_279575272.1", "ipg": "646198451", "start": 1646, "end": 2915, "strand": -1, "sequence": null}, {"id": null, "hits": [{"query": "SCO5088", "subject": "WP_224350352.1", "identity": 59.446, "coverage": 97.54299754299754, "evalue": 9.24e-136, "bitscore": 404.0}], "name": "WP_224350352.1", "ipg": "486922596", "start": 423, "end": 1650, "strand": -1, "sequence": null}, {"id": null, "hits": [{"query": "SCO5089", "subject": "WP_194275588.1", "identity": 50.617, "coverage": 94.18604651162791, "evalue": 7.89e-17, "bitscore": 78.6}], "name": "WP_194275588.1", "ipg": "188660023", "start": 29, "end": 299, "strand": -1, "sequence": null}], "clusters": [{"indices": [3, 2, 1], "subjects": [], "intermediate_genes": [], "score": 5.103759999999999, "start": 29, "end": 2915, "number": 9172}]}, {"accession": "JBHUWQ010000057.1", "subjects": [{"id": null, "hits": [{"query": "SCO5086", "subject": "MFC8603296.1", "identity": 63.035, "coverage": 98.46743295019157, "evalue": 6.2e-100, "bitscore": 303.0}], "name": "MFC8603296.1", "ipg": "540596051", "start": 27968, "end": 28820, "strand": 1, "sequence": null}, {"id": null, "hits": [{"query": "SCO5087", "subject": "MFC8603273.1", "identity": 63.981, "coverage": 90.36402569593149, "evalue": 0.0, "bitscore": 555.0}], "name": "MFC8603273.1", "ipg": "646198451", "start": 1646, "end": 2915, "strand": -1, "sequence": null}, {"id": null, "hits": [{"query": "SCO5088", "subject": "MFC8603272.1", "identity": 59.446, "coverage": 97.54299754299754, "evalue": 9.24e-136, "bitscore": 404.0}], "name": "MFC8603272.1", "ipg": "486922596", "start": 423, "end": 1650, "strand": -1, "sequence": null}, {"id": null, "hits": [{"query": "SCO5089", "subject": "MFC8603271.1", "identity": 50.617, "coverage": 94.18604651162791, "evalue": 7.89e-17, "bitscore": 78.6}], "name": "MFC8603271.1", "ipg": "188660023", "start": 29, "end": 299, "strand": -1, "sequence": null}], "clusters": []}]}, {"name": "Streptomyces olivaceus", "strain": "NPDC057215", "scaffolds": [{"accession": "NZ_JBHUWR010000011.1", "subjects": [{"id": null, "hits": [{"query": "SCO5086", "subject": "WP_243780909.1", "identity": 63.035, "coverage": 98.46743295019157, "evalue": 6.2e-100, "bitscore": 303.0}], "name": "WP_243780909.1", "ipg": "540596051", "start": 8206, "end": 9058, "strand": -1, "sequence": null}, {"id": null, "hits": [{"query": "SCO5087", "subject": "WP_279575272.1", "identity": 63.981, "coverage": 90.36402569593149, "evalue": 0.0, "bitscore": 555.0}], "name": "WP_279575272.1", "ipg": "646198451", "start": 34111, "end": 35380, "strand": 1, "sequence": null}, {"id": null, "hits": [{"query": "SCO5088", "subject": "WP_224350352.1", "identity": 59.446, "coverage": 97.54299754299754, "evalue": 9.24e-136, "bitscore": 404.0}], "name": "WP_224350352.1", "ipg": "486922596", "start": 35376, "end": 36603, "strand": 1, "sequence": null}, {"id": null, "hits": [{"query": "SCO5089", "subject": "WP_194275588.1", "identity": 50.617, "coverage": 94.18604651162791, "evalue": 7.89e-17, "bitscore": 78.6}], "name": "WP_194275588.1", "ipg": "188660023", "start": 36727, "end": 36997, "strand": 1, "sequence": null}], "clusters": [{"indices": [1, 2, 3], "subjects": [], "intermediate_genes": [], "score": 5.103759999999999, "start": 34111, "end": 36997, "number": 9174}]}, {"accession": "JBHUWR010000011.1", "subjects": [{"id": null, "hits": [{"query": "SCO5086", "subject": "MFC8630006.1", "identity": 63.035, "coverage": 98.46743295019157, "evalue": 6.2e-100, "bitscore": 303.0}], "name": "MFC8630006.1", "ipg": "540596051", "start": 8206, "end": 9058, "strand": -1, "sequence": null}, {"id": null, "hits": [{"query": "SCO5087", "subject": "MFC8630029.1", "identity": 63.981, "coverage": 90.36402569593149, "evalue": 0.0, "bitscore": 555.0}], "name": "MFC8630029.1", "ipg": "646198451", "start": 34111, "end": 35380, "strand": 1, "sequence": null}, {"id": null, "hits": [{"query": "SCO5088", "subject": "MFC8630030.1", "identity": 59.446, "coverage": 97.54299754299754, "evalue": 9.24e-136, "bitscore": 404.0}], "name": "MFC8630030.1", "ipg": "486922596", "start": 35376, "end": 36603, "strand": 1, "sequence": null}, {"id": null, "hits": [{"query": "SCO5089", "subject": "MFC8630031.1", "identity": 50.617, "coverage": 94.18604651162791, "evalue": 7.89e-17, "bitscore": 78.6}], "name": "MFC8630031.1", "ipg": "188660023", "start": 36727, "end": 36997, "strand": 1, "sequence": null}], "clusters": []}]}, {"name": "Streptomyces olivaceus", "strain": "NPDC057216", "scaffolds": [{"accession": "NZ_JBHUWS010000014.1", "subjects": [{"id": null, "hits": [{"query": "SCO5086", "subject": "WP_243780909.1", "identity": 63.035, "coverage": 98.46743295019157, "evalue": 6.2e-100, "bitscore": 303.0}], "name": "WP_243780909.1", "ipg": "540596051", "start": 226364, "end": 227216, "strand": 1, "sequence": null}, {"id": null, "hits": [{"query": "SCO5087", "subject": "WP_279575272.1", "identity": 63.981, "coverage": 90.36402569593149, "evalue": 0.0, "bitscore": 555.0}], "name": "WP_279575272.1", "ipg": "646198451", "start": 200042, "end": 201311, "strand": -1, "sequence": null}, {"id": null, "hits": [{"query": "SCO5088", "subject": "WP_224350352.1", "identity": 59.446, "coverage": 97.54299754299754, "evalue": 9.24e-136, "bitscore": 404.0}], "name": "WP_224350352.1", "ipg": "486922596", "start": 198819, "end": 200046, "strand": -1, "sequence": null}, {"id": null, "hits": [{"query": "SCO5089", "subject": "WP_194275588.1", "identity": 50.617, "coverage": 94.18604651162791, "evalue": 7.89e-17, "bitscore": 78.6}], "name": "WP_194275588.1", "ipg": "188660023", "start": 198425, "end": 198695, "strand": -1, "sequence": null}], "clusters": [{"indices": [3, 2, 1], "subjects": [], "intermediate_genes": [], "score": 5.103759999999999, "start": 198425, "end": 201311, "number": 9176}]}, {"accession": "JBHUWS010000014.1", "subjects": [{"id": null, "hits": [{"query": "SCO5086", "subject": "MFC8611853.1", "identity": 63.035, "coverage": 98.46743295019157, "evalue": 6.2e-100, "bitscore": 303.0}], "name": "MFC8611853.1", "ipg": "540596051", "start": 226364, "end": 227216, "strand": 1, "sequence": null}, {"id": null, "hits": [{"query": "SCO5087", "subject": "MFC8611830.1", "identity": 63.981, "coverage": 90.36402569593149, "evalue": 0.0, "bitscore": 555.0}], "name": "MFC8611830.1", "ipg": "646198451", "start": 200042, "end": 201311, "strand": -1, "sequence": null}, {"id": null, "hits": [{"query": "SCO5088", "subject": "MFC8611829.1", "identity": 59.446, "coverage": 97.54299754299754, "evalue": 9.24e-136, "bitscore": 404.0}], "name": "MFC8611829.1", "ipg": "486922596", "start": 198819, "end": 200046, "strand": -1, "sequence": null}, {"id": null, "hits": [{"query": "SCO5089", "subject": "MFC8611828.1", "identity": 50.617, "coverage": 94.18604651162791, "evalue": 7.89e-17, "bitscore": 78.6}], "name": "MFC8611828.1", "ipg": "188660023", "start": 198425, "end": 198695, "strand": -1, "sequence": null}], "clusters": []}]}, {"name": "Streptomyces olivaceus", "strain": "NPDC057224", "scaffolds": [{"accession": "NZ_JBHUWX010000013.1", "subjects": [{"id": null, "hits": [{"query": "SCO5086", "subject": "WP_243780909.1", "identity": 63.035, "coverage": 98.46743295019157, "evalue": 6.2e-100, "bitscore": 303.0}], "name": "WP_243780909.1", "ipg": "540596051", "start": 8206, "end": 9058, "strand": -1, "sequence": null}, {"id": null, "hits": [{"query": "SCO5087", "subject": "WP_279575272.1", "identity": 63.981, "coverage": 90.36402569593149, "evalue": 0.0, "bitscore": 555.0}], "name": "WP_279575272.1", "ipg": "646198451", "start": 34111, "end": 35380, "strand": 1, "sequence": null}, {"id": null, "hits": [{"query": "SCO5088", "subject": "WP_224350352.1", "identity": 59.446, "coverage": 97.54299754299754, "evalue": 9.24e-136, "bitscore": 404.0}], "name": "WP_224350352.1", "ipg": "486922596", "start": 35376, "end": 36603, "strand": 1, "sequence": null}, {"id": null, "hits": [{"query": "SCO5089", "subject": "WP_194275588.1", "identity": 50.617, "coverage": 94.18604651162791, "evalue": 7.89e-17, "bitscore": 78.6}], "name": "WP_194275588.1", "ipg": "188660023", "start": 36727, "end": 36997, "strand": 1, "sequence": null}], "clusters": [{"indices": [1, 2, 3], "subjects": [], "intermediate_genes": [], "score": 5.103759999999999, "start": 34111, "end": 36997, "number": 9178}]}, {"accession": "JBHUWX010000013.1", "subjects": [{"id": null, "hits": [{"query": "SCO5086", "subject": "MFC8580345.1", "identity": 63.035, "coverage": 98.46743295019157, "evalue": 6.2e-100, "bitscore": 303.0}], "name": "MFC8580345.1", "ipg": "540596051", "start": 8206, "end": 9058, "strand": -1, "sequence": null}, {"id": null, "hits": [{"query": "SCO5087", "subject": "MFC8580368.1", "identity": 63.981, "coverage": 90.36402569593149, "evalue": 0.0, "bitscore": 555.0}], "name": "MFC8580368.1", "ipg": "646198451", "start": 34111, "end": 35380, "strand": 1, "sequence": null}, {"id": null, "hits": [{"query": "SCO5088", "subject": "MFC8580369.1", "identity": 59.446, "coverage": 97.54299754299754, "evalue": 9.24e-136, "bitscore": 404.0}], "name": "MFC8580369.1", "ipg": "486922596", "start": 35376, "end": 36603, "strand": 1, "sequence": null}, {"id": null, "hits": [{"query": "SCO5089", "subject": "MFC8580370.1", "identity": 50.617, "coverage": 94.18604651162791, "evalue": 7.89e-17, "bitscore": 78.6}], "name": "MFC8580370.1", "ipg": "188660023", "start": 36727, "end": 36997, "strand": 1, "sequence": null}], "clusters": []}]}, {"name": "Streptomyces olivaceus", "strain": "NPDC057228", "scaffolds": [{"accession": "NZ_JBHUXB010000073.1", "subjects": [{"id": null, "hits": [{"query": "SCO5086", "subject": "WP_243780909.1", "identity": 63.035, "coverage": 98.46743295019157, "evalue": 6.2e-100, "bitscore": 303.0}], "name": "WP_243780909.1", "ipg": "540596051", "start": 27979, "end": 28831, "strand": 1, "sequence": null}, {"id": null, "hits": [{"query": "SCO5087", "subject": "WP_279575272.1", "identity": 63.981, "coverage": 90.36402569593149, "evalue": 0.0, "bitscore": 555.0}], "name": "WP_279575272.1", "ipg": "646198451", "start": 1657, "end": 2926, "strand": -1, "sequence": null}, {"id": null, "hits": [{"query": "SCO5088", "subject": "WP_224350352.1", "identity": 59.446, "coverage": 97.54299754299754, "evalue": 9.24e-136, "bitscore": 404.0}], "name": "WP_224350352.1", "ipg": "486922596", "start": 434, "end": 1661, "strand": -1, "sequence": null}, {"id": null, "hits": [{"query": "SCO5089", "subject": "WP_194275588.1", "identity": 50.617, "coverage": 94.18604651162791, "evalue": 7.89e-17, "bitscore": 78.6}], "name": "WP_194275588.1", "ipg": "188660023", "start": 40, "end": 310, "strand": -1, "sequence": null}], "clusters": [{"indices": [3, 2, 1], "subjects": [], "intermediate_genes": [], "score": 5.103759999999999, "start": 40, "end": 2926, "number": 9180}]}, {"accession": "JBHUXB010000073.1", "subjects": [{"id": null, "hits": [{"query": "SCO5086", "subject": "MFC8398458.1", "identity": 63.035, "coverage": 98.46743295019157, "evalue": 6.2e-100, "bitscore": 303.0}], "name": "MFC8398458.1", "ipg": "540596051", "start": 27979, "end": 28831, "strand": 1, "sequence": null}, {"id": null, "hits": [{"query": "SCO5087", "subject": "MFC8398435.1", "identity": 63.981, "coverage": 90.36402569593149, "evalue": 0.0, "bitscore": 555.0}], "name": "MFC8398435.1", "ipg": "646198451", "start": 1657, "end": 2926, "strand": -1, "sequence": null}, {"id": null, "hits": [{"query": "SCO5088", "subject": "MFC8398434.1", "identity": 59.446, "coverage": 97.54299754299754, "evalue": 9.24e-136, "bitscore": 404.0}], "name": "MFC8398434.1", "ipg": "486922596", "start": 434, "end": 1661, "strand": -1, "sequence": null}, {"id": null, "hits": [{"query": "SCO5089", "subject": "MFC8398433.1", "identity": 50.617, "coverage": 94.18604651162791, "evalue": 7.89e-17, "bitscore": 78.6}], "name": "MFC8398433.1", "ipg": "188660023", "start": 40, "end": 310, "strand": -1, "sequence": null}], "clusters": []}]}, {"name": "Streptomyces olivaceus", "strain": "NPDC057233", "scaffolds": [{"accession": "NZ_JBHUXF010000016.1", "subjects": [{"id": null, "hits": [{"query": "SCO5086", "subject": "WP_243780909.1", "identity": 63.035, "coverage": 98.46743295019157, "evalue": 6.2e-100, "bitscore": 303.0}], "name": "WP_243780909.1", "ipg": "540596051", "start": 8206, "end": 9058, "strand": -1, "sequence": null}, {"id": null, "hits": [{"query": "SCO5087", "subject": "WP_279575272.1", "identity": 63.981, "coverage": 90.36402569593149, "evalue": 0.0, "bitscore": 555.0}], "name": "WP_279575272.1", "ipg": "646198451", "start": 34111, "end": 35380, "strand": 1, "sequence": null}, {"id": null, "hits": [{"query": "SCO5088", "subject": "WP_224350352.1", "identity": 59.446, "coverage": 97.54299754299754, "evalue": 9.24e-136, "bitscore": 404.0}], "name": "WP_224350352.1", "ipg": "486922596", "start": 35376, "end": 36603, "strand": 1, "sequence": null}, {"id": null, "hits": [{"query": "SCO5089", "subject": "WP_194275588.1", "identity": 50.617, "coverage": 94.18604651162791, "evalue": 7.89e-17, "bitscore": 78.6}], "name": "WP_194275588.1", "ipg": "188660023", "start": 36727, "end": 36997, "strand": 1, "sequence": null}], "clusters": [{"indices": [1, 2, 3], "subjects": [], "intermediate_genes": [], "score": 5.103759999999999, "start": 34111, "end": 36997, "number": 9182}]}, {"accession": "JBHUXF010000016.1", "subjects": [{"id": null, "hits": [{"query": "SCO5086", "subject": "MFC8325896.1", "identity": 63.035, "coverage": 98.46743295019157, "evalue": 6.2e-100, "bitscore": 303.0}], "name": "MFC8325896.1", "ipg": "540596051", "start": 8206, "end": 9058, "strand": -1, "sequence": null}, {"id": null, "hits": [{"query": "SCO5087", "subject": "MFC8325919.1", "identity": 63.981, "coverage": 90.36402569593149, "evalue": 0.0, "bitscore": 555.0}], "name": "MFC8325919.1", "ipg": "646198451", "start": 34111, "end": 35380, "strand": 1, "sequence": null}, {"id": null, "hits": [{"query": "SCO5088", "subject": "MFC8325920.1", "identity": 59.446, "coverage": 97.54299754299754, "evalue": 9.24e-136, "bitscore": 404.0}], "name": "MFC8325920.1", "ipg": "486922596", "start": 35376, "end": 36603, "strand": 1, "sequence": null}, {"id": null, "hits": [{"query": "SCO5089", "subject": "MFC8325921.1", "identity": 50.617, "coverage": 94.18604651162791, "evalue": 7.89e-17, "bitscore": 78.6}], "name": "MFC8325921.1", "ipg": "188660023", "start": 36727, "end": 36997, "strand": 1, "sequence": null}], "clusters": []}]}, {"name": "Streptomyces olivaceus", "strain": "NPDC057252", "scaffolds": [{"accession": "NZ_JBHUXU010000047.1", "subjects": [{"id": null, "hits": [{"query": "SCO5086", "subject": "WP_243780909.1", "identity": 63.035, "coverage": 98.46743295019157, "evalue": 6.2e-100, "bitscore": 303.0}], "name": "WP_243780909.1", "ipg": "540596051", "start": 8206, "end": 9058, "strand": -1, "sequence": null}, {"id": null, "hits": [{"query": "SCO5087", "subject": "WP_279575272.1", "identity": 63.981, "coverage": 90.36402569593149, "evalue": 0.0, "bitscore": 555.0}], "name": "WP_279575272.1", "ipg": "646198451", "start": 34111, "end": 35380, "strand": 1, "sequence": null}, {"id": null, "hits": [{"query": "SCO5088", "subject": "WP_224350352.1", "identity": 59.446, "coverage": 97.54299754299754, "evalue": 9.24e-136, "bitscore": 404.0}], "name": "WP_224350352.1", "ipg": "486922596", "start": 35376, "end": 36603, "strand": 1, "sequence": null}, {"id": null, "hits": [{"query": "SCO5089", "subject": "WP_194275588.1", "identity": 50.617, "coverage": 94.18604651162791, "evalue": 7.89e-17, "bitscore": 78.6}], "name": "WP_194275588.1", "ipg": "188660023", "start": 36727, "end": 36997, "strand": 1, "sequence": null}], "clusters": [{"indices": [1, 2, 3], "subjects": [], "intermediate_genes": [], "score": 5.103759999999999, "start": 34111, "end": 36997, "number": 9184}]}, {"accession": "JBHUXU010000047.1", "subjects": [{"id": null, "hits": [{"query": "SCO5086", "subject": "MFC8309820.1", "identity": 63.035, "coverage": 98.46743295019157, "evalue": 6.2e-100, "bitscore": 303.0}], "name": "MFC8309820.1", "ipg": "540596051", "start": 8206, "end": 9058, "strand": -1, "sequence": null}, {"id": null, "hits": [{"query": "SCO5087", "subject": "MFC8309843.1", "identity": 63.981, "coverage": 90.36402569593149, "evalue": 0.0, "bitscore": 555.0}], "name": "MFC8309843.1", "ipg": "646198451", "start": 34111, "end": 35380, "strand": 1, "sequence": null}, {"id": null, "hits": [{"query": "SCO5088", "subject": "MFC8309844.1", "identity": 59.446, "coverage": 97.54299754299754, "evalue": 9.24e-136, "bitscore": 404.0}], "name": "MFC8309844.1", "ipg": "486922596", "start": 35376, "end": 36603, "strand": 1, "sequence": null}, {"id": null, "hits": [{"query": "SCO5089", "subject": "MFC8309845.1", "identity": 50.617, "coverage": 94.18604651162791, "evalue": 7.89e-17, "bitscore": 78.6}], "name": "MFC8309845.1", "ipg": "188660023", "start": 36727, "end": 36997, "strand": 1, "sequence": null}], "clusters": []}]}, {"name": "Streptomyces olivaceus", "strain": "CR8", "scaffolds": [{"accession": "NZ_JAHSSK010000002.1", "subjects": [{"id": null, "hits": [{"query": "SCO5086", "subject": "WP_224302743.1", "identity": 63.035, "coverage": 98.46743295019157, "evalue": 6.69e-100, "bitscore": 303.0}], "name": "WP_224302743.1", "ipg": "488762863", "start": 710333, "end": 711185, "strand": 1, "sequence": null}, {"id": null, "hits": [{"query": "SCO5087", "subject": "WP_308036533.1", "identity": 63.981, "coverage": 90.36402569593149, "evalue": 0.0, "bitscore": 553.0}], "name": "WP_308036533.1", "ipg": "691819177", "start": 683981, "end": 685250, "strand": -1, "sequence": null}, {"id": null, "hits": [{"query": "SCO5088", "subject": "WP_224302699.1", "identity": 59.446, "coverage": 97.54299754299754, "evalue": 1.77e-134, "bitscore": 401.0}], "name": "WP_224302699.1", "ipg": "486913338", "start": 682758, "end": 683985, "strand": -1, "sequence": null}, {"id": null, "hits": [{"query": "SCO5089", "subject": "WP_194275588.1", "identity": 50.617, "coverage": 94.18604651162791, "evalue": 7.89e-17, "bitscore": 78.6}], "name": "WP_194275588.1", "ipg": "188660023", "start": 682375, "end": 682645, "strand": -1, "sequence": null}], "clusters": [{"indices": [3, 2, 1], "subjects": [], "intermediate_genes": [], "score": 5.103260000000001, "start": 682375, "end": 685250, "number": 9186}]}, {"accession": "JAHSSK010000002.1", "subjects": [{"id": null, "hits": [{"query": "SCO5088", "subject": "MBZ6226751.1", "identity": 59.446, "coverage": 97.54299754299754, "evalue": 1.77e-134, "bitscore": 401.0}], "name": "MBZ6226751.1", "ipg": "486913338", "start": 682758, "end": 683985, "strand": -1, "sequence": null}, {"id": null, "hits": [{"query": "SCO5089", "subject": "MBZ6226750.1", "identity": 50.617, "coverage": 94.18604651162791, "evalue": 7.89e-17, "bitscore": 78.6}], "name": "MBZ6226750.1", "ipg": "188660023", "start": 682375, "end": 682645, "strand": -1, "sequence": null}], "clusters": []}]}, {"name": "Streptomyces olivaceus", "strain": "NPDC101122", "scaffolds": [{"accession": "NZ_JBIVZD010000025.1", "subjects": [{"id": null, "hits": [{"query": "SCO5086", "subject": "WP_403121094.1", "identity": 63.035, "coverage": 98.46743295019157, "evalue": 7.15e-100, "bitscore": 303.0}], "name": "WP_403121094.1", "ipg": "939738911", "start": 24223, "end": 25081, "strand": -1, "sequence": null}, {"id": null, "hits": [{"query": "SCO5087", "subject": "WP_403121114.1", "identity": 63.744, "coverage": 90.36402569593149, "evalue": 0.0, "bitscore": 551.0}], "name": "WP_403121114.1", "ipg": "939739993", "start": 50090, "end": 51359, "strand": 1, "sequence": null}, {"id": null, "hits": [{"query": "SCO5089", "subject": "WP_194275588.1", "identity": 50.617, "coverage": 94.18604651162791, "evalue": 7.89e-17, "bitscore": 78.6}], "name": "WP_194275588.1", "ipg": "188660023", "start": 52706, "end": 52976, "strand": 1, "sequence": null}], "clusters": []}, {"accession": "JBIVZD010000025.1", "subjects": [{"id": null, "hits": [{"query": "SCO5086", "subject": "MFJ7242737.1", "identity": 63.035, "coverage": 98.46743295019157, "evalue": 7.15e-100, "bitscore": 303.0}], "name": "MFJ7242737.1", "ipg": "939738911", "start": 24223, "end": 25081, "strand": -1, "sequence": null}, {"id": null, "hits": [{"query": "SCO5087", "subject": "MFJ7242760.1", "identity": 63.744, "coverage": 90.36402569593149, "evalue": 0.0, "bitscore": 551.0}], "name": "MFJ7242760.1", "ipg": "939739993", "start": 50090, "end": 51359, "strand": 1, "sequence": null}, {"id": null, "hits": [{"query": "SCO5089", "subject": "MFJ7242762.1", "identity": 50.617, "coverage": 94.18604651162791, "evalue": 7.89e-17, "bitscore": 78.6}], "name": "MFJ7242762.1", "ipg": "188660023", "start": 52706, "end": 52976, "strand": 1, "sequence": null}], "clusters": []}]}, {"name": "Streptomyces olivaceus", "strain": "NPDC006857", "scaffolds": [{"accession": "NZ_JBIAGE010000031.1", "subjects": [{"id": null, "hits": [{"query": "SCO5087", "subject": "WP_388620219.1", "identity": 65.217, "coverage": 88.6509635974304, "evalue": 0.0, "bitscore": 560.0}], "name": "WP_388620219.1", "ipg": "918481811", "start": 8772, "end": 10041, "strand": 1, "sequence": null}, {"id": null, "hits": [{"query": "SCO5089", "subject": "WP_382524919.1", "identity": 42.353, "coverage": 98.83720930232558, "evalue": 6.32e-15, "bitscore": 73.9}], "name": "WP_382524919.1", "ipg": "912260853", "start": 11388, "end": 11658, "strand": 1, "sequence": null}], "clusters": []}, {"accession": "JBIAGE010000031.1", "subjects": [{"id": null, "hits": [{"query": "SCO5087", "subject": "MFE9291918.1", "identity": 65.217, "coverage": 88.6509635974304, "evalue": 0.0, "bitscore": 560.0}], "name": "MFE9291918.1", "ipg": "918481811", "start": 8772, "end": 10041, "strand": 1, "sequence": null}, {"id": null, "hits": [{"query": "SCO5089", "subject": "MFE9291920.1", "identity": 42.353, "coverage": 98.83720930232558, "evalue": 6.32e-15, "bitscore": 73.9}], "name": "MFE9291920.1", "ipg": "912260853", "start": 11388, "end": 11658, "strand": 1, "sequence": null}], "clusters": []}]}, {"name": "Streptomyces olivaceus", "strain": "NPDC127083", "scaffolds": [{"accession": "NZ_JBHXEZ010000198.1", "subjects": [{"id": null, "hits": [{"query": "SCO5087", "subject": "WP_382524923.1", "identity": 65.217, "coverage": 88.6509635974304, "evalue": 0.0, "bitscore": 560.0}], "name": "WP_382524923.1", "ipg": "912262485", "start": 4645, "end": 5914, "strand": -1, "sequence": null}, {"id": null, "hits": [{"query": "SCO5089", "subject": "WP_382524919.1", "identity": 42.353, "coverage": 98.83720930232558, "evalue": 6.32e-15, "bitscore": 73.9}], "name": "WP_382524919.1", "ipg": "912260853", "start": 3028, "end": 3298, "strand": -1, "sequence": null}], "clusters": []}, {"accession": "JBHXEZ010000198.1", "subjects": [{"id": null, "hits": [{"query": "SCO5087", "subject": "MFD5456883.1", "identity": 65.217, "coverage": 88.6509635974304, "evalue": 0.0, "bitscore": 560.0}], "name": "MFD5456883.1", "ipg": "912262485", "start": 4645, "end": 5914, "strand": -1, "sequence": null}, {"id": null, "hits": [{"query": "SCO5089", "subject": "MFD5456881.1", "identity": 42.353, "coverage": 98.83720930232558, "evalue": 6.32e-15, "bitscore": 73.9}], "name": "MFD5456881.1", "ipg": "912260853", "start": 3028, "end": 3298, "strand": -1, "sequence": null}], "clusters": []}]}, {"name": "Streptomyces virginiae", "strain": "NPDC016181", "scaffolds": [{"accession": "NZ_JBIBSI010000008.1", "subjects": [{"id": null, "hits": [{"query": "SCO5086", "subject": "WP_391699816.1", "identity": 67.692, "coverage": 99.61685823754789, "evalue": 3.07e-121, "bitscore": 356.0}], "name": "WP_391699816.1", "ipg": "923090938", "start": 92688, "end": 93492, "strand": 1, "sequence": null}, {"id": null, "hits": [{"query": "SCO5087", "subject": "WP_053706443.1", "identity": 75.598, "coverage": 89.50749464668094, "evalue": 0.0, "bitscore": 653.0}], "name": "WP_053706443.1", "ipg": "91325455", "start": 96850, "end": 98116, "strand": -1, "sequence": null}, {"id": null, "hits": [{"query": "SCO5088", "subject": "WP_391699824.1", "identity": 64.764, "coverage": 98.77149877149877, "evalue": 1.56e-153, "bitscore": 449.0}], "name": "WP_391699824.1", "ipg": "923087729", "start": 95642, "end": 96854, "strand": -1, "sequence": null}, {"id": null, "hits": [{"query": "SCO5089", "subject": "WP_391699822.1", "identity": 55.696, "coverage": 91.86046511627907, "evalue": 5.06e-17, "bitscore": 79.0}], "name": "WP_391699822.1", "ipg": "923090963", "start": 95349, "end": 95607, "strand": -1, "sequence": null}], "clusters": [{"indices": [0, 3, 2, 1], "subjects": [], "intermediate_genes": [], "score": 6.1537, "start": 92688, "end": 98116, "number": 9187}]}, {"accession": "JBIBSI010000008.1", "subjects": [{"id": null, "hits": [{"query": "SCO5086", "subject": "MFF8261924.1", "identity": 67.692, "coverage": 99.61685823754789, "evalue": 3.07e-121, "bitscore": 356.0}], "name": "MFF8261924.1", "ipg": "923090938", "start": 92688, "end": 93492, "strand": 1, "sequence": null}, {"id": null, "hits": [{"query": "SCO5087", "subject": "MFF8261929.1", "identity": 75.598, "coverage": 89.50749464668094, "evalue": 0.0, "bitscore": 653.0}], "name": "MFF8261929.1", "ipg": "91325455", "start": 96850, "end": 98116, "strand": -1, "sequence": null}, {"id": null, "hits": [{"query": "SCO5088", "subject": "MFF8261928.1", "identity": 64.764, "coverage": 98.77149877149877, "evalue": 1.56e-153, "bitscore": 449.0}], "name": "MFF8261928.1", "ipg": "923087729", "start": 95642, "end": 96854, "strand": -1, "sequence": null}, {"id": null, "hits": [{"query": "SCO5089", "subject": "MFF8261927.1", "identity": 55.696, "coverage": 91.86046511627907, "evalue": 5.06e-17, "bitscore": 79.0}], "name": "MFF8261927.1", "ipg": "923090963", "start": 95349, "end": 95607, "strand": -1, "sequence": null}], "clusters": []}, {"accession": "NZ_JBIBSI010000006.1", "subjects": [{"id": null, "hits": [{"query": "SCO5086", "subject": "WP_390074007.1", "identity": 65.517, "coverage": 100.0, "evalue": 4.58e-117, "bitscore": 345.0}], "name": "WP_390074007.1", "ipg": "918702507", "start": 43967, "end": 44753, "strand": 1, "sequence": null}, {"id": null, "hits": [{"query": "SCO5087", "subject": "WP_356811764.1", "identity": 68.9, "coverage": 89.50749464668094, "evalue": 0.0, "bitscore": 583.0}], "name": "WP_356811764.1", "ipg": "869302335", "start": 41461, "end": 42742, "strand": 1, "sequence": null}, {"id": null, "hits": [{"query": "SCO5088", "subject": "WP_381621314.1", "identity": 60.697, "coverage": 98.52579852579852, "evalue": 4.24e-162, "bitscore": 471.0}], "name": "WP_381621314.1", "ipg": "910414970", "start": 42738, "end": 43959, "strand": 1, "sequence": null}, {"id": null, "hits": [{"query": "SCO5089", "subject": "WP_391698693.1", "identity": 42.857, "coverage": 80.23255813953489, "evalue": 9.4e-08, "bitscore": 55.5}], "name": "WP_391698693.1", "ipg": "923087158", "start": 27632, "end": 27890, "strand": 1, "sequence": null}], "clusters": [{"indices": [3, 1, 2, 0], "subjects": [], "intermediate_genes": [], "score": 5.14545, "start": 27632, "end": 44753, "number": 9189}]}, {"accession": "JBIBSI010000006.1", "subjects": [{"id": null, "hits": [{"query": "SCO5086", "subject": "MFF8261266.1", "identity": 65.517, "coverage": 100.0, "evalue": 4.58e-117, "bitscore": 345.0}], "name": "MFF8261266.1", "ipg": "918702507", "start": 43967, "end": 44753, "strand": 1, "sequence": null}, {"id": null, "hits": [{"query": "SCO5087", "subject": "MFF8261264.1", "identity": 68.9, "coverage": 89.50749464668094, "evalue": 0.0, "bitscore": 583.0}], "name": "MFF8261264.1", "ipg": "869302335", "start": 41461, "end": 42742, "strand": 1, "sequence": null}, {"id": null, "hits": [{"query": "SCO5088", "subject": "MFF8261265.1", "identity": 60.697, "coverage": 98.52579852579852, "evalue": 4.24e-162, "bitscore": 471.0}], "name": "MFF8261265.1", "ipg": "910414970", "start": 42738, "end": 43959, "strand": 1, "sequence": null}, {"id": null, "hits": [{"query": "SCO5089", "subject": "MFF8261250.1", "identity": 42.857, "coverage": 80.23255813953489, "evalue": 9.4e-08, "bitscore": 55.5}], "name": "MFF8261250.1", "ipg": "923087158", "start": 27632, "end": 27890, "strand": 1, "sequence": null}], "clusters": []}, {"accession": "NZ_JBIBSI010000021.1", "subjects": [{"id": null, "hits": [{"query": "SCO5089", "subject": "WP_391705531.1", "identity": 36.585, "coverage": 95.34883720930233, "evalue": 0.00015, "bitscore": 47.4}], "name": "WP_391705531.1", "ipg": "923089926", "start": 113475, "end": 113733, "strand": -1, "sequence": null}], "clusters": []}, {"accession": "JBIBSI010000021.1", "subjects": [{"id": null, "hits": [{"query": "SCO5089", "subject": "MFF8264150.1", "identity": 36.585, "coverage": 95.34883720930233, "evalue": 0.00015, "bitscore": 47.4}], "name": "MFF8264150.1", "ipg": "923089926", "start": 113475, "end": 113733, "strand": -1, "sequence": null}], "clusters": []}]}, {"name": "Streptomyces virginiae", "strain": "NPDC056545", "scaffolds": [{"accession": "NZ_JBHTUH010000044.1", "subjects": [{"id": null, "hits": [{"query": "SCO5086", "subject": "WP_386244358.1", "identity": 68.482, "coverage": 98.46743295019157, "evalue": 6.86e-121, "bitscore": 355.0}], "name": "WP_386244358.1", "ipg": "916537338", "start": 37585, "end": 38395, "strand": 1, "sequence": null}, {"id": null, "hits": [{"query": "SCO5087", "subject": "WP_386244366.1", "identity": 75.714, "coverage": 89.93576017130621, "evalue": 0.0, "bitscore": 653.0}], "name": "WP_386244366.1", "ipg": "916537299", "start": 41774, "end": 43040, "strand": -1, "sequence": null}, {"id": null, "hits": [{"query": "SCO5088", "subject": "WP_386244364.1", "identity": 64.516, "coverage": 98.77149877149877, "evalue": 4.88e-160, "bitscore": 466.0}], "name": "WP_386244364.1", "ipg": "916536750", "start": 40566, "end": 41778, "strand": -1, "sequence": null}, {"id": null, "hits": [{"query": "SCO5089", "subject": "WP_386244363.1", "identity": 55.952, "coverage": 97.67441860465115, "evalue": 4.31e-19, "bitscore": 84.3}], "name": "WP_386244363.1", "ipg": "916540824", "start": 40276, "end": 40531, "strand": -1, "sequence": null}], "clusters": [{"indices": [0, 3, 2, 1], "subjects": [], "intermediate_genes": [], "score": 6.15583, "start": 37585, "end": 43040, "number": 9191}]}, {"accession": "JBHTUH010000044.1", "subjects": [{"id": null, "hits": [{"query": "SCO5086", "subject": "MFE5624097.1", "identity": 68.482, "coverage": 98.46743295019157, "evalue": 6.86e-121, "bitscore": 355.0}], "name": "MFE5624097.1", "ipg": "916537338", "start": 37585, "end": 38395, "strand": 1, "sequence": null}, {"id": null, "hits": [{"query": "SCO5087", "subject": "MFE5624102.1", "identity": 75.714, "coverage": 89.93576017130621, "evalue": 0.0, "bitscore": 653.0}], "name": "MFE5624102.1", "ipg": "916537299", "start": 41774, "end": 43040, "strand": -1, "sequence": null}, {"id": null, "hits": [{"query": "SCO5088", "subject": "MFE5624101.1", "identity": 64.516, "coverage": 98.77149877149877, "evalue": 4.88e-160, "bitscore": 466.0}], "name": "MFE5624101.1", "ipg": "916536750", "start": 40566, "end": 41778, "strand": -1, "sequence": null}, {"id": null, "hits": [{"query": "SCO5089", "subject": "MFE5624100.1", "identity": 55.952, "coverage": 97.67441860465115, "evalue": 4.31e-19, "bitscore": 84.3}], "name": "MFE5624100.1", "ipg": "916540824", "start": 40276, "end": 40531, "strand": -1, "sequence": null}], "clusters": []}, {"accession": "NZ_JBHTUH010000228.1", "subjects": [{"id": null, "hits": [{"query": "SCO5089", "subject": "WP_030660595.1", "identity": 36.585, "coverage": 95.34883720930233, "evalue": 0.000185, "bitscore": 47.0}], "name": "WP_030660595.1", "ipg": "59474602", "start": 6703, "end": 6961, "strand": 1, "sequence": null}], "clusters": []}, {"accession": "JBHTUH010000228.1", "subjects": [{"id": null, "hits": [{"query": "SCO5089", "subject": "MFE5627567.1", "identity": 36.585, "coverage": 95.34883720930233, "evalue": 0.000185, "bitscore": 47.0}], "name": "MFE5627567.1", "ipg": "59474602", "start": 6703, "end": 6961, "strand": 1, "sequence": null}], "clusters": []}]}, {"name": "Streptomyces virginiae", "strain": "NPDC101180", "scaffolds": [{"accession": "NZ_JBIWOY010000010.1", "subjects": [{"id": null, "hits": [{"query": "SCO5086", "subject": "WP_403933602.1", "identity": 68.482, "coverage": 98.46743295019157, "evalue": 7.36e-121, "bitscore": 355.0}], "name": "WP_403933602.1", "ipg": "941250405", "start": 95722, "end": 96538, "strand": 1, "sequence": null}, {"id": null, "hits": [{"query": "SCO5087", "subject": "WP_366681461.1", "identity": 75.359, "coverage": 89.50749464668094, "evalue": 0.0, "bitscore": 649.0}], "name": "WP_366681461.1", "ipg": "880285498", "start": 99912, "end": 101178, "strand": -1, "sequence": null}, {"id": null, "hits": [{"query": "SCO5088", "subject": "WP_403933608.1", "identity": 64.516, "coverage": 98.77149877149877, "evalue": 5.94e-160, "bitscore": 466.0}], "name": "WP_403933608.1", "ipg": "941252025", "start": 98704, "end": 99916, "strand": -1, "sequence": null}, {"id": null, "hits": [{"query": "SCO5089", "subject": "WP_403933606.1", "identity": 55.696, "coverage": 91.86046511627907, "evalue": 3.34e-17, "bitscore": 79.3}], "name": "WP_403933606.1", "ipg": "941252772", "start": 98411, "end": 98669, "strand": -1, "sequence": null}], "clusters": [{"indices": [0, 3, 2, 1], "subjects": [], "intermediate_genes": [], "score": 6.15493, "start": 95722, "end": 101178, "number": 9193}]}, {"accession": "JBIWOY010000010.1", "subjects": [{"id": null, "hits": [{"query": "SCO5086", "subject": "MFJ9597335.1", "identity": 68.482, "coverage": 98.46743295019157, "evalue": 7.36e-121, "bitscore": 355.0}], "name": "MFJ9597335.1", "ipg": "941250405", "start": 95722, "end": 96538, "strand": 1, "sequence": null}, {"id": null, "hits": [{"query": "SCO5087", "subject": "MFJ9597340.1", "identity": 75.359, "coverage": 89.50749464668094, "evalue": 0.0, "bitscore": 649.0}], "name": "MFJ9597340.1", "ipg": "880285498", "start": 99912, "end": 101178, "strand": -1, "sequence": null}, {"id": null, "hits": [{"query": "SCO5088", "subject": "MFJ9597339.1", "identity": 64.516, "coverage": 98.77149877149877, "evalue": 5.94e-160, "bitscore": 466.0}], "name": "MFJ9597339.1", "ipg": "941252025", "start": 98704, "end": 99916, "strand": -1, "sequence": null}, {"id": null, "hits": [{"query": "SCO5089", "subject": "MFJ9597338.1", "identity": 55.696, "coverage": 91.86046511627907, "evalue": 3.34e-17, "bitscore": 79.3}], "name": "MFJ9597338.1", "ipg": "941252772", "start": 98411, "end": 98669, "strand": -1, "sequence": null}], "clusters": []}, {"accession": "NZ_JBIWOY010000003.1", "subjects": [{"id": null, "hits": [{"query": "SCO5089", "subject": "WP_030660595.1", "identity": 36.585, "coverage": 95.34883720930233, "evalue": 0.000185, "bitscore": 47.0}], "name": "WP_030660595.1", "ipg": "59474602", "start": 177421, "end": 177679, "strand": -1, "sequence": null}], "clusters": []}, {"accession": "JBIWOY010000003.1", "subjects": [{"id": null, "hits": [{"query": "SCO5089", "subject": "MFJ9593892.1", "identity": 36.585, "coverage": 95.34883720930233, "evalue": 0.000185, "bitscore": 47.0}], "name": "MFJ9593892.1", "ipg": "59474602", "start": 177421, "end": 177679, "strand": -1, "sequence": null}], "clusters": []}]}, {"name": "Streptomyces virginiae", "strain": "NPDC047774", "scaffolds": [{"accession": "NZ_JBEYSI010000035.1", "subjects": [{"id": null, "hits": [{"query": "SCO5086", "subject": "WP_366681465.1", "identity": 68.482, "coverage": 98.46743295019157, "evalue": 8.45e-121, "bitscore": 355.0}], "name": "WP_366681465.1", "ipg": "880281188", "start": 44897, "end": 45725, "strand": -1, "sequence": null}, {"id": null, "hits": [{"query": "SCO5087", "subject": "WP_366681461.1", "identity": 75.359, "coverage": 89.50749464668094, "evalue": 0.0, "bitscore": 649.0}], "name": "WP_366681461.1", "ipg": "880285498", "start": 40242, "end": 41508, "strand": 1, "sequence": null}, {"id": null, "hits": [{"query": "SCO5088", "subject": "WP_366681462.1", "identity": 64.516, "coverage": 98.77149877149877, "evalue": 8.7e-160, "bitscore": 465.0}], "name": "WP_366681462.1", "ipg": "880285391", "start": 41504, "end": 42716, "strand": 1, "sequence": null}, {"id": null, "hits": [{"query": "SCO5089", "subject": "WP_030650389.1", "identity": 56.962, "coverage": 91.86046511627907, "evalue": 1e-17, "bitscore": 80.9}], "name": "WP_030650389.1", "ipg": "59464421", "start": 42751, "end": 43009, "strand": 1, "sequence": null}], "clusters": [{"indices": [1, 2, 3, 0], "subjects": [], "intermediate_genes": [], "score": 6.15499, "start": 40242, "end": 45725, "number": 9195}]}, {"accession": "JBEYSI010000035.1", "subjects": [{"id": null, "hits": [{"query": "SCO5086", "subject": "MEW2587041.1", "identity": 68.482, "coverage": 98.46743295019157, "evalue": 8.45e-121, "bitscore": 355.0}], "name": "MEW2587041.1", "ipg": "880281188", "start": 44897, "end": 45725, "strand": -1, "sequence": null}, {"id": null, "hits": [{"query": "SCO5087", "subject": "MEW2587036.1", "identity": 75.359, "coverage": 89.50749464668094, "evalue": 0.0, "bitscore": 649.0}], "name": "MEW2587036.1", "ipg": "880285498", "start": 40242, "end": 41508, "strand": 1, "sequence": null}, {"id": null, "hits": [{"query": "SCO5088", "subject": "MEW2587037.1", "identity": 64.516, "coverage": 98.77149877149877, "evalue": 8.7e-160, "bitscore": 465.0}], "name": "MEW2587037.1", "ipg": "880285391", "start": 41504, "end": 42716, "strand": 1, "sequence": null}, {"id": null, "hits": [{"query": "SCO5089", "subject": "MEW2587038.1", "identity": 56.962, "coverage": 91.86046511627907, "evalue": 1e-17, "bitscore": 80.9}], "name": "MEW2587038.1", "ipg": "59464421", "start": 42751, "end": 43009, "strand": 1, "sequence": null}], "clusters": []}, {"accession": "NZ_JBEYSI010000007.1", "subjects": [{"id": null, "hits": [{"query": "SCO5089", "subject": "WP_030660595.1", "identity": 36.585, "coverage": 95.34883720930233, "evalue": 0.000185, "bitscore": 47.0}], "name": "WP_030660595.1", "ipg": "59474602", "start": 177420, "end": 177678, "strand": -1, "sequence": null}], "clusters": []}, {"accession": "JBEYSI010000007.1", "subjects": [{"id": null, "hits": [{"query": "SCO5089", "subject": "MEW2583476.1", "identity": 36.585, "coverage": 95.34883720930233, "evalue": 0.000185, "bitscore": 47.0}], "name": "MEW2583476.1", "ipg": "59474602", "start": 177420, "end": 177678, "strand": -1, "sequence": null}], "clusters": []}]}, {"name": "Streptomyces virginiae", "strain": "JCM 4019", "scaffolds": [{"accession": "NZ_BMRU01000028.1", "subjects": [{"id": null, "hits": [{"query": "SCO5086", "subject": "WP_053625963.1", "identity": 67.692, "coverage": 99.61685823754789, "evalue": 1.14e-120, "bitscore": 355.0}], "name": "WP_053625963.1", "ipg": "91313626", "start": 16286, "end": 17090, "strand": -1, "sequence": null}, {"id": null, "hits": [{"query": "SCO5087", "subject": "WP_030650395.1", "identity": 75.837, "coverage": 89.50749464668094, "evalue": 0.0, "bitscore": 654.0}], "name": "WP_030650395.1", "ipg": "59464427", "start": 11642, "end": 12908, "strand": 1, "sequence": null}, {"id": null, "hits": [{"query": "SCO5088", "subject": "WP_053628071.1", "identity": 65.012, "coverage": 98.77149877149877, "evalue": 1.13e-167, "bitscore": 485.0}], "name": "WP_053628071.1", "ipg": "91363814", "start": 12904, "end": 14116, "strand": 1, "sequence": null}, {"id": null, "hits": [{"query": "SCO5089", "subject": "WP_030650389.1", "identity": 56.962, "coverage": 91.86046511627907, "evalue": 1e-17, "bitscore": 80.9}], "name": "WP_030650389.1", "ipg": "59464421", "start": 14151, "end": 14409, "strand": 1, "sequence": null}], "clusters": [{"indices": [1, 2, 3, 0], "subjects": [], "intermediate_genes": [], "score": 6.15749, "start": 11642, "end": 17090, "number": 9197}]}, {"accession": "BMRU01000028.1", "subjects": [{"id": null, "hits": [{"query": "SCO5086", "subject": "GGQ16821.1", "identity": 67.692, "coverage": 99.61685823754789, "evalue": 1.14e-120, "bitscore": 355.0}], "name": "GGQ16821.1", "ipg": "91313626", "start": 16286, "end": 17090, "strand": -1, "sequence": null}, {"id": null, "hits": [{"query": "SCO5087", "subject": "GGQ16781.1", "identity": 75.837, "coverage": 89.50749464668094, "evalue": 0.0, "bitscore": 654.0}], "name": "GGQ16781.1", "ipg": "59464427", "start": 11642, "end": 12908, "strand": 1, "sequence": null}, {"id": null, "hits": [{"query": "SCO5088", "subject": "GGQ16789.1", "identity": 65.012, "coverage": 98.77149877149877, "evalue": 1.13e-167, "bitscore": 485.0}], "name": "GGQ16789.1", "ipg": "91363814", "start": 12904, "end": 14116, "strand": 1, "sequence": null}], "clusters": [{"indices": [1, 2, 0], "subjects": [], "intermediate_genes": [], "score": 4.1494, "start": 11642, "end": 17090, "number": 9198}]}, {"accession": "NZ_BMRU01000059.1", "subjects": [{"id": null, "hits": [{"query": "SCO5089", "subject": "WP_030660595.1", "identity": 36.585, "coverage": 95.34883720930233, "evalue": 0.000185, "bitscore": 47.0}], "name": "WP_030660595.1", "ipg": "59474602", "start": 6774, "end": 7032, "strand": 1, "sequence": null}], "clusters": []}, {"accession": "BMRU01000059.1", "subjects": [{"id": null, "hits": [{"query": "SCO5089", "subject": "GGQ34640.1", "identity": 36.585, "coverage": 95.34883720930233, "evalue": 0.000185, "bitscore": 47.0}], "name": "GGQ34640.1", "ipg": "59474602", "start": 6774, "end": 7032, "strand": 1, "sequence": null}], "clusters": []}]}, {"name": "Streptomyces virginiae", "strain": "NBRC 15873", "scaffolds": [{"accession": "NZ_BNDV01000002.1", "subjects": [{"id": null, "hits": [{"query": "SCO5086", "subject": "WP_053625963.1", "identity": 67.692, "coverage": 99.61685823754789, "evalue": 1.14e-120, "bitscore": 355.0}], "name": "WP_053625963.1", "ipg": "91313626", "start": 1199583, "end": 1200387, "strand": 1, "sequence": null}, {"id": null, "hits": [{"query": "SCO5087", "subject": "WP_030650395.1", "identity": 75.837, "coverage": 89.50749464668094, "evalue": 0.0, "bitscore": 654.0}], "name": "WP_030650395.1", "ipg": "59464427", "start": 1203765, "end": 1205031, "strand": -1, "sequence": null}, {"id": null, "hits": [{"query": "SCO5088", "subject": "WP_053628071.1", "identity": 65.012, "coverage": 98.77149877149877, "evalue": 1.13e-167, "bitscore": 485.0}], "name": "WP_053628071.1", "ipg": "91363814", "start": 1202557, "end": 1203769, "strand": -1, "sequence": null}, {"id": null, "hits": [{"query": "SCO5089", "subject": "WP_030650389.1", "identity": 56.962, "coverage": 91.86046511627907, "evalue": 1e-17, "bitscore": 80.9}], "name": "WP_030650389.1", "ipg": "59464421", "start": 1202264, "end": 1202522, "strand": -1, "sequence": null}], "clusters": [{"indices": [0, 3, 2, 1], "subjects": [], "intermediate_genes": [], "score": 6.15749, "start": 1199583, "end": 1205031, "number": 9199}]}, {"accession": "BNDV01000002.1", "subjects": [{"id": null, "hits": [{"query": "SCO5086", "subject": "GHI11650.1", "identity": 67.692, "coverage": 99.61685823754789, "evalue": 1.14e-120, "bitscore": 355.0}], "name": "GHI11650.1", "ipg": "91313626", "start": 1199583, "end": 1200387, "strand": 1, "sequence": null}, {"id": null, "hits": [{"query": "SCO5087", "subject": "GHI11655.1", "identity": 75.837, "coverage": 89.50749464668094, "evalue": 0.0, "bitscore": 654.0}], "name": "GHI11655.1", "ipg": "59464427", "start": 1203765, "end": 1205031, "strand": -1, "sequence": null}, {"id": null, "hits": [{"query": "SCO5088", "subject": "GHI11654.1", "identity": 65.012, "coverage": 98.77149877149877, "evalue": 1.13e-167, "bitscore": 485.0}], "name": "GHI11654.1", "ipg": "91363814", "start": 1202557, "end": 1203769, "strand": -1, "sequence": null}], "clusters": [{"indices": [0, 2, 1], "subjects": [], "intermediate_genes": [], "score": 4.1494, "start": 1199583, "end": 1205031, "number": 9200}]}, {"accession": "NZ_BNDV01000008.1", "subjects": [{"id": null, "hits": [{"query": "SCO5089", "subject": "WP_030660595.1", "identity": 36.585, "coverage": 95.34883720930233, "evalue": 0.000185, "bitscore": 47.0}], "name": "WP_030660595.1", "ipg": "59474602", "start": 859573, "end": 859831, "strand": -1, "sequence": null}], "clusters": []}, {"accession": "BNDV01000008.1", "subjects": [{"id": null, "hits": [{"query": "SCO5089", "subject": "GHI13373.1", "identity": 36.585, "coverage": 95.34883720930233, "evalue": 0.000185, "bitscore": 47.0}], "name": "GHI13373.1", "ipg": "59474602", "start": 859573, "end": 859831, "strand": -1, "sequence": null}], "clusters": []}]}, {"name": "Streptomyces virginiae", "strain": "DSM 40803", "scaffolds": [{"accession": "NZ_JAGINR010000001.1", "subjects": [{"id": null, "hits": [{"query": "SCO5086", "subject": "WP_053625963.1", "identity": 67.692, "coverage": 99.61685823754789, "evalue": 1.14e-120, "bitscore": 355.0}], "name": "WP_053625963.1", "ipg": "91313626", "start": 6315715, "end": 6316519, "strand": 1, "sequence": null}, {"id": null, "hits": [{"query": "SCO5087", "subject": "WP_030650395.1", "identity": 75.837, "coverage": 89.50749464668094, "evalue": 0.0, "bitscore": 654.0}], "name": "WP_030650395.1", "ipg": "59464427", "start": 6319897, "end": 6321163, "strand": -1, "sequence": null}, {"id": null, "hits": [{"query": "SCO5088", "subject": "WP_053628071.1", "identity": 65.012, "coverage": 98.77149877149877, "evalue": 1.13e-167, "bitscore": 485.0}], "name": "WP_053628071.1", "ipg": "91363814", "start": 6318689, "end": 6319901, "strand": -1, "sequence": null}, {"id": null, "hits": [{"query": "SCO5089", "subject": "WP_030650389.1", "identity": 56.962, "coverage": 91.86046511627907, "evalue": 1e-17, "bitscore": 80.9}], "name": "WP_030650389.1", "ipg": "59464421", "start": 6318396, "end": 6318654, "strand": -1, "sequence": null}, {"id": null, "hits": [{"query": "SCO5089", "subject": "WP_030660595.1", "identity": 36.585, "coverage": 95.34883720930233, "evalue": 0.000185, "bitscore": 47.0}], "name": "WP_030660595.1", "ipg": "59474602", "start": 1673315, "end": 1673573, "strand": 1, "sequence": null}], "clusters": [{"indices": [0, 3, 2, 1], "subjects": [], "intermediate_genes": [], "score": 6.15749, "start": 6315715, "end": 6321163, "number": 9201}]}, {"accession": "JAGINR010000001.1", "subjects": [{"id": null, "hits": [{"query": "SCO5086", "subject": "MBP2346958.1", "identity": 67.692, "coverage": 99.61685823754789, "evalue": 1.14e-120, "bitscore": 355.0}], "name": "MBP2346958.1", "ipg": "91313626", "start": 6315715, "end": 6316519, "strand": 1, "sequence": null}, {"id": null, "hits": [{"query": "SCO5087", "subject": "MBP2346963.1", "identity": 75.837, "coverage": 89.50749464668094, "evalue": 0.0, "bitscore": 654.0}], "name": "MBP2346963.1", "ipg": "59464427", "start": 6319897, "end": 6321163, "strand": -1, "sequence": null}, {"id": null, "hits": [{"query": "SCO5088", "subject": "MBP2346962.1", "identity": 65.012, "coverage": 98.77149877149877, "evalue": 1.13e-167, "bitscore": 485.0}], "name": "MBP2346962.1", "ipg": "91363814", "start": 6318689, "end": 6319901, "strand": -1, "sequence": null}, {"id": null, "hits": [{"query": "SCO5089", "subject": "MBP2346961.1", "identity": 56.962, "coverage": 91.86046511627907, "evalue": 1e-17, "bitscore": 80.9}], "name": "MBP2346961.1", "ipg": "59464421", "start": 6318396, "end": 6318654, "strand": -1, "sequence": null}, {"id": null, "hits": [{"query": "SCO5089", "subject": "MBP2342739.1", "identity": 36.585, "coverage": 95.34883720930233, "evalue": 0.000185, "bitscore": 47.0}], "name": "MBP2342739.1", "ipg": "59474602", "start": 1673315, "end": 1673573, "strand": 1, "sequence": null}], "clusters": []}]}, {"name": "Streptomyces virginiae", "strain": "UTDF21-MLD", "scaffolds": [{"accession": "NZ_JBFLVB010000096.1", "subjects": [{"id": null, "hits": [{"query": "SCO5086", "subject": "WP_053625963.1", "identity": 67.692, "coverage": 99.61685823754789, "evalue": 1.14e-120, "bitscore": 355.0}], "name": "WP_053625963.1", "ipg": "91313626", "start": 26624, "end": 27428, "strand": 1, "sequence": null}, {"id": null, "hits": [{"query": "SCO5087", "subject": "WP_030650395.1", "identity": 75.837, "coverage": 89.50749464668094, "evalue": 0.0, "bitscore": 654.0}], "name": "WP_030650395.1", "ipg": "59464427", "start": 30806, "end": 32072, "strand": -1, "sequence": null}, {"id": null, "hits": [{"query": "SCO5088", "subject": "WP_053625965.1", "identity": 64.764, "coverage": 98.77149877149877, "evalue": 1.61e-166, "bitscore": 483.0}], "name": "WP_053625965.1", "ipg": "91313628", "start": 29598, "end": 30810, "strand": -1, "sequence": null}, {"id": null, "hits": [{"query": "SCO5089", "subject": "WP_030650389.1", "identity": 56.962, "coverage": 91.86046511627907, "evalue": 1e-17, "bitscore": 80.9}], "name": "WP_030650389.1", "ipg": "59464421", "start": 29305, "end": 29563, "strand": -1, "sequence": null}], "clusters": [{"indices": [0, 3, 2, 1], "subjects": [], "intermediate_genes": [], "score": 6.15729, "start": 26624, "end": 32072, "number": 9203}]}, {"accession": "JBFLVB010000096.1", "subjects": [{"id": null, "hits": [{"query": "SCO5086", "subject": "MEW5531500.1", "identity": 67.692, "coverage": 99.61685823754789, "evalue": 1.14e-120, "bitscore": 355.0}], "name": "MEW5531500.1", "ipg": "91313626", "start": 26624, "end": 27428, "strand": 1, "sequence": null}, {"id": null, "hits": [{"query": "SCO5087", "subject": "MEW5531505.1", "identity": 75.837, "coverage": 89.50749464668094, "evalue": 0.0, "bitscore": 654.0}], "name": "MEW5531505.1", "ipg": "59464427", "start": 30806, "end": 32072, "strand": -1, "sequence": null}, {"id": null, "hits": [{"query": "SCO5088", "subject": "MEW5531504.1", "identity": 64.764, "coverage": 98.77149877149877, "evalue": 1.61e-166, "bitscore": 483.0}], "name": "MEW5531504.1", "ipg": "91313628", "start": 29598, "end": 30810, "strand": -1, "sequence": null}, {"id": null, "hits": [{"query": "SCO5089", "subject": "MEW5531503.1", "identity": 56.962, "coverage": 91.86046511627907, "evalue": 1e-17, "bitscore": 80.9}], "name": "MEW5531503.1", "ipg": "59464421", "start": 29305, "end": 29563, "strand": -1, "sequence": null}], "clusters": []}, {"accession": "NZ_JBFLVB010000172.1", "subjects": [{"id": null, "hits": [{"query": "SCO5089", "subject": "WP_367206190.1", "identity": 44.444, "coverage": 62.7906976744186, "evalue": 0.000742, "bitscore": 45.1}], "name": "WP_367206190.1", "ipg": "881249336", "start": 37531, "end": 37732, "strand": -1, "sequence": null}], "clusters": []}, {"accession": "JBFLVB010000172.1", "subjects": [{"id": null, "hits": [{"query": "SCO5089", "subject": "MEW5533071.1", "identity": 44.444, "coverage": 62.7906976744186, "evalue": 0.000742, "bitscore": 45.1}], "name": "MEW5533071.1", "ipg": "881249336", "start": 37531, "end": 37732, "strand": -1, "sequence": null}], "clusters": []}]}, {"name": "Streptomyces virginiae", "strain": "NPDC056258", "scaffolds": [{"accession": "NZ_JBHJSQ010000581.1", "subjects": [{"id": null, "hits": [{"query": "SCO5086", "subject": "WP_053625963.1", "identity": 67.692, "coverage": 99.61685823754789, "evalue": 1.14e-120, "bitscore": 355.0}], "name": "WP_053625963.1", "ipg": "91313626", "start": 3270, "end": 4074, "strand": 1, "sequence": null}], "clusters": []}, {"accession": "JBHJSQ010000581.1", "subjects": [{"id": null, "hits": [{"query": "SCO5086", "subject": "MFB7153953.1", "identity": 67.692, "coverage": 99.61685823754789, "evalue": 1.14e-120, "bitscore": 355.0}], "name": "MFB7153953.1", "ipg": "91313626", "start": 3270, "end": 4074, "strand": 1, "sequence": null}], "clusters": []}, {"accession": "NZ_JBHJSQ010000573.1", "subjects": [{"id": null, "hits": [{"query": "SCO5087", "subject": "WP_030650395.1", "identity": 75.837, "coverage": 89.50749464668094, "evalue": 0.0, "bitscore": 654.0}], "name": "WP_030650395.1", "ipg": "59464427", "start": 2487, "end": 3753, "strand": -1, "sequence": null}, {"id": null, "hits": [{"query": "SCO5088", "subject": "WP_053628071.1", "identity": 65.012, "coverage": 98.77149877149877, "evalue": 1.13e-167, "bitscore": 485.0}], "name": "WP_053628071.1", "ipg": "91363814", "start": 1279, "end": 2491, "strand": -1, "sequence": null}, {"id": null, "hits": [{"query": "SCO5089", "subject": "WP_030650389.1", "identity": 56.962, "coverage": 91.86046511627907, "evalue": 1e-17, "bitscore": 80.9}], "name": "WP_030650389.1", "ipg": "59464421", "start": 986, "end": 1244, "strand": -1, "sequence": null}], "clusters": [{"indices": [2, 1, 0], "subjects": [], "intermediate_genes": [], "score": 5.12199, "start": 986, "end": 3753, "number": 9205}]}, {"accession": "JBHJSQ010000573.1", "subjects": [{"id": null, "hits": [{"query": "SCO5087", "subject": "MFB7153919.1", "identity": 75.837, "coverage": 89.50749464668094, "evalue": 0.0, "bitscore": 654.0}], "name": "MFB7153919.1", "ipg": "59464427", "start": 2487, "end": 3753, "strand": -1, "sequence": null}, {"id": null, "hits": [{"query": "SCO5088", "subject": "MFB7153918.1", "identity": 65.012, "coverage": 98.77149877149877, "evalue": 1.13e-167, "bitscore": 485.0}], "name": "MFB7153918.1", "ipg": "91363814", "start": 1279, "end": 2491, "strand": -1, "sequence": null}, {"id": null, "hits": [{"query": "SCO5089", "subject": "MFB7153917.1", "identity": 56.962, "coverage": 91.86046511627907, "evalue": 1e-17, "bitscore": 80.9}], "name": "MFB7153917.1", "ipg": "59464421", "start": 986, "end": 1244, "strand": -1, "sequence": null}], "clusters": []}, {"accession": "NZ_JBHJSQ010000729.1", "subjects": [{"id": null, "hits": [{"query": "SCO5089", "subject": "WP_030660595.1", "identity": 36.585, "coverage": 95.34883720930233, "evalue": 0.000185, "bitscore": 47.0}], "name": "WP_030660595.1", "ipg": "59474602", "start": 54, "end": 312, "strand": -1, "sequence": null}], "clusters": []}, {"accession": "JBHJSQ010000729.1", "subjects": [{"id": null, "hits": [{"query": "SCO5089", "subject": "MFB7154515.1", "identity": 36.585, "coverage": 95.34883720930233, "evalue": 0.000185, "bitscore": 47.0}], "name": "MFB7154515.1", "ipg": "59474602", "start": 54, "end": 312, "strand": -1, "sequence": null}], "clusters": []}]}, {"name": "Streptomyces virginiae", "strain": "NPDC127055", "scaffolds": [{"accession": "NZ_JBHXEC010000069.1", "subjects": [{"id": null, "hits": [{"query": "SCO5086", "subject": "WP_053625963.1", "identity": 67.692, "coverage": 99.61685823754789, "evalue": 1.14e-120, "bitscore": 355.0}], "name": "WP_053625963.1", "ipg": "91313626", "start": 38584, "end": 39388, "strand": 1, "sequence": null}], "clusters": []}, {"accession": "JBHXEC010000069.1", "subjects": [{"id": null, "hits": [{"query": "SCO5086", "subject": "MFD5526683.1", "identity": 67.692, "coverage": 99.61685823754789, "evalue": 1.14e-120, "bitscore": 355.0}], "name": "MFD5526683.1", "ipg": "91313626", "start": 38584, "end": 39388, "strand": 1, "sequence": null}], "clusters": []}, {"accession": "NZ_JBHXEC010000194.1", "subjects": [{"id": null, "hits": [{"query": "SCO5087", "subject": "WP_030650395.1", "identity": 75.837, "coverage": 89.50749464668094, "evalue": 0.0, "bitscore": 654.0}], "name": "WP_030650395.1", "ipg": "59464427", "start": 2487, "end": 3753, "strand": -1, "sequence": null}, {"id": null, "hits": [{"query": "SCO5088", "subject": "WP_030650392.1", "identity": 64.764, "coverage": 98.77149877149877, "evalue": 1.67e-166, "bitscore": 483.0}], "name": "WP_030650392.1", "ipg": "59464424", "start": 1279, "end": 2491, "strand": -1, "sequence": null}, {"id": null, "hits": [{"query": "SCO5089", "subject": "WP_030650389.1", "identity": 56.962, "coverage": 91.86046511627907, "evalue": 1e-17, "bitscore": 80.9}], "name": "WP_030650389.1", "ipg": "59464421", "start": 986, "end": 1244, "strand": -1, "sequence": null}], "clusters": [{"indices": [2, 1, 0], "subjects": [], "intermediate_genes": [], "score": 5.12179, "start": 986, "end": 3753, "number": 9207}]}, {"accession": "JBHXEC010000194.1", "subjects": [{"id": null, "hits": [{"query": "SCO5087", "subject": "MFD5529217.1", "identity": 75.837, "coverage": 89.50749464668094, "evalue": 0.0, "bitscore": 654.0}], "name": "MFD5529217.1", "ipg": "59464427", "start": 2487, "end": 3753, "strand": -1, "sequence": null}, {"id": null, "hits": [{"query": "SCO5088", "subject": "MFD5529216.1", "identity": 64.764, "coverage": 98.77149877149877, "evalue": 1.67e-166, "bitscore": 483.0}], "name": "MFD5529216.1", "ipg": "59464424", "start": 1279, "end": 2491, "strand": -1, "sequence": null}, {"id": null, "hits": [{"query": "SCO5089", "subject": "MFD5529215.1", "identity": 56.962, "coverage": 91.86046511627907, "evalue": 1e-17, "bitscore": 80.9}], "name": "MFD5529215.1", "ipg": "59464421", "start": 986, "end": 1244, "strand": -1, "sequence": null}], "clusters": []}, {"accession": "NZ_JBHXEC010000241.1", "subjects": [{"id": null, "hits": [{"query": "SCO5089", "subject": "WP_030660595.1", "identity": 36.585, "coverage": 95.34883720930233, "evalue": 0.000185, "bitscore": 47.0}], "name": "WP_030660595.1", "ipg": "59474602", "start": 6636, "end": 6894, "strand": 1, "sequence": null}], "clusters": []}, {"accession": "JBHXEC010000241.1", "subjects": [{"id": null, "hits": [{"query": "SCO5089", "subject": "MFD5529627.1", "identity": 36.585, "coverage": 95.34883720930233, "evalue": 0.000185, "bitscore": 47.0}], "name": "MFD5529627.1", "ipg": "59474602", "start": 6636, "end": 6894, "strand": 1, "sequence": null}], "clusters": []}]}, {"name": "Streptomyces virginiae", "strain": "NPDC127089", "scaffolds": [{"accession": "NZ_JBHXFC010000031.1", "subjects": [{"id": null, "hits": [{"query": "SCO5086", "subject": "WP_053625963.1", "identity": 67.692, "coverage": 99.61685823754789, "evalue": 1.14e-120, "bitscore": 355.0}], "name": "WP_053625963.1", "ipg": "91313626", "start": 59187, "end": 59991, "strand": -1, "sequence": null}, {"id": null, "hits": [{"query": "SCO5087", "subject": "WP_030650395.1", "identity": 75.837, "coverage": 89.50749464668094, "evalue": 0.0, "bitscore": 654.0}], "name": "WP_030650395.1", "ipg": "59464427", "start": 54543, "end": 55809, "strand": 1, "sequence": null}, {"id": null, "hits": [{"query": "SCO5088", "subject": "WP_053628071.1", "identity": 65.012, "coverage": 98.77149877149877, "evalue": 1.13e-167, "bitscore": 485.0}], "name": "WP_053628071.1", "ipg": "91363814", "start": 55805, "end": 57017, "strand": 1, "sequence": null}, {"id": null, "hits": [{"query": "SCO5089", "subject": "WP_030650389.1", "identity": 56.962, "coverage": 91.86046511627907, "evalue": 1e-17, "bitscore": 80.9}], "name": "WP_030650389.1", "ipg": "59464421", "start": 57052, "end": 57310, "strand": 1, "sequence": null}], "clusters": [{"indices": [1, 2, 3, 0], "subjects": [], "intermediate_genes": [], "score": 6.15749, "start": 54543, "end": 59991, "number": 9209}]}, {"accession": "JBHXFC010000031.1", "subjects": [{"id": null, "hits": [{"query": "SCO5086", "subject": "MFD5488416.1", "identity": 67.692, "coverage": 99.61685823754789, "evalue": 1.14e-120, "bitscore": 355.0}], "name": "MFD5488416.1", "ipg": "91313626", "start": 59187, "end": 59991, "strand": -1, "sequence": null}, {"id": null, "hits": [{"query": "SCO5087", "subject": "MFD5488411.1", "identity": 75.837, "coverage": 89.50749464668094, "evalue": 0.0, "bitscore": 654.0}], "name": "MFD5488411.1", "ipg": "59464427", "start": 54543, "end": 55809, "strand": 1, "sequence": null}, {"id": null, "hits": [{"query": "SCO5088", "subject": "MFD5488412.1", "identity": 65.012, "coverage": 98.77149877149877, "evalue": 1.13e-167, "bitscore": 485.0}], "name": "MFD5488412.1", "ipg": "91363814", "start": 55805, "end": 57017, "strand": 1, "sequence": null}, {"id": null, "hits": [{"query": "SCO5089", "subject": "MFD5488413.1", "identity": 56.962, "coverage": 91.86046511627907, "evalue": 1e-17, "bitscore": 80.9}], "name": "MFD5488413.1", "ipg": "59464421", "start": 57052, "end": 57310, "strand": 1, "sequence": null}], "clusters": []}, {"accession": "NZ_JBHXFC010000095.1", "subjects": [{"id": null, "hits": [{"query": "SCO5089", "subject": "WP_030660595.1", "identity": 36.585, "coverage": 95.34883720930233, "evalue": 0.000185, "bitscore": 47.0}], "name": "WP_030660595.1", "ipg": "59474602", "start": 9362, "end": 9620, "strand": -1, "sequence": null}], "clusters": []}, {"accession": "JBHXFC010000095.1", "subjects": [{"id": null, "hits": [{"query": "SCO5089", "subject": "MFD5491200.1", "identity": 36.585, "coverage": 95.34883720930233, "evalue": 0.000185, "bitscore": 47.0}], "name": "MFD5491200.1", "ipg": "59474602", "start": 9362, "end": 9620, "strand": -1, "sequence": null}], "clusters": []}]}, {"name": "Streptomyces virginiae", "strain": "NPDC017239", "scaffolds": [{"accession": "NZ_JBIRMZ010000007.1", "subjects": [{"id": null, "hits": [{"query": "SCO5086", "subject": "WP_053625963.1", "identity": 67.692, "coverage": 99.61685823754789, "evalue": 1.14e-120, "bitscore": 355.0}], "name": "WP_053625963.1", "ipg": "91313626", "start": 188693, "end": 189497, "strand": -1, "sequence": null}, {"id": null, "hits": [{"query": "SCO5087", "subject": "WP_030821313.1", "identity": 75.837, "coverage": 89.50749464668094, "evalue": 0.0, "bitscore": 652.0}], "name": "WP_030821313.1", "ipg": "59634992", "start": 184056, "end": 185322, "strand": 1, "sequence": null}, {"id": null, "hits": [{"query": "SCO5088", "subject": "WP_398223643.1", "identity": 64.764, "coverage": 98.77149877149877, "evalue": 3.28e-162, "bitscore": 471.0}], "name": "WP_398223643.1", "ipg": "932627701", "start": 185318, "end": 186530, "strand": 1, "sequence": null}, {"id": null, "hits": [{"query": "SCO5089", "subject": "WP_030650389.1", "identity": 56.962, "coverage": 91.86046511627907, "evalue": 1e-17, "bitscore": 80.9}], "name": "WP_030650389.1", "ipg": "59464421", "start": 186565, "end": 186823, "strand": 1, "sequence": null}], "clusters": [{"indices": [1, 2, 3, 0], "subjects": [], "intermediate_genes": [], "score": 6.15589, "start": 184056, "end": 189497, "number": 9211}]}, {"accession": "JBIRMZ010000007.1", "subjects": [{"id": null, "hits": [{"query": "SCO5086", "subject": "MFH9797793.1", "identity": 67.692, "coverage": 99.61685823754789, "evalue": 1.14e-120, "bitscore": 355.0}], "name": "MFH9797793.1", "ipg": "91313626", "start": 188693, "end": 189497, "strand": -1, "sequence": null}, {"id": null, "hits": [{"query": "SCO5087", "subject": "MFH9797788.1", "identity": 75.837, "coverage": 89.50749464668094, "evalue": 0.0, "bitscore": 652.0}], "name": "MFH9797788.1", "ipg": "59634992", "start": 184056, "end": 185322, "strand": 1, "sequence": null}, {"id": null, "hits": [{"query": "SCO5088", "subject": "MFH9797789.1", "identity": 64.764, "coverage": 98.77149877149877, "evalue": 3.28e-162, "bitscore": 471.0}], "name": "MFH9797789.1", "ipg": "932627701", "start": 185318, "end": 186530, "strand": 1, "sequence": null}, {"id": null, "hits": [{"query": "SCO5089", "subject": "MFH9797790.1", "identity": 56.962, "coverage": 91.86046511627907, "evalue": 1e-17, "bitscore": 80.9}], "name": "MFH9797790.1", "ipg": "59464421", "start": 186565, "end": 186823, "strand": 1, "sequence": null}], "clusters": []}, {"accession": "NZ_JBIRMZ010000011.1", "subjects": [{"id": null, "hits": [{"query": "SCO5089", "subject": "WP_030660595.1", "identity": 36.585, "coverage": 95.34883720930233, "evalue": 0.000185, "bitscore": 47.0}], "name": "WP_030660595.1", "ipg": "59474602", "start": 20071, "end": 20329, "strand": 1, "sequence": null}], "clusters": []}, {"accession": "JBIRMZ010000011.1", "subjects": [{"id": null, "hits": [{"query": "SCO5089", "subject": "MFH9798471.1", "identity": 36.585, "coverage": 95.34883720930233, "evalue": 0.000185, "bitscore": 47.0}], "name": "MFH9798471.1", "ipg": "59474602", "start": 20071, "end": 20329, "strand": 1, "sequence": null}], "clusters": []}]}, {"name": "Streptomyces virginiae", "strain": "NPDC017155", "scaffolds": [{"accession": "NZ_JBIRNY010000007.1", "subjects": [{"id": null, "hits": [{"query": "SCO5086", "subject": "WP_053625963.1", "identity": 67.692, "coverage": 99.61685823754789, "evalue": 1.14e-120, "bitscore": 355.0}], "name": "WP_053625963.1", "ipg": "91313626", "start": 93338, "end": 94142, "strand": 1, "sequence": null}, {"id": null, "hits": [{"query": "SCO5087", "subject": "WP_030821313.1", "identity": 75.837, "coverage": 89.50749464668094, "evalue": 0.0, "bitscore": 652.0}], "name": "WP_030821313.1", "ipg": "59634992", "start": 97513, "end": 98779, "strand": -1, "sequence": null}, {"id": null, "hits": [{"query": "SCO5088", "subject": "WP_398223643.1", "identity": 64.764, "coverage": 98.77149877149877, "evalue": 3.28e-162, "bitscore": 471.0}], "name": "WP_398223643.1", "ipg": "932627701", "start": 96305, "end": 97517, "strand": -1, "sequence": null}, {"id": null, "hits": [{"query": "SCO5089", "subject": "WP_030650389.1", "identity": 56.962, "coverage": 91.86046511627907, "evalue": 1e-17, "bitscore": 80.9}], "name": "WP_030650389.1", "ipg": "59464421", "start": 96012, "end": 96270, "strand": -1, "sequence": null}], "clusters": [{"indices": [0, 3, 2, 1], "subjects": [], "intermediate_genes": [], "score": 6.15589, "start": 93338, "end": 98779, "number": 9213}]}, {"accession": "JBIRNY010000007.1", "subjects": [{"id": null, "hits": [{"query": "SCO5086", "subject": "MFH9993385.1", "identity": 67.692, "coverage": 99.61685823754789, "evalue": 1.14e-120, "bitscore": 355.0}], "name": "MFH9993385.1", "ipg": "91313626", "start": 93338, "end": 94142, "strand": 1, "sequence": null}, {"id": null, "hits": [{"query": "SCO5087", "subject": "MFH9993390.1", "identity": 75.837, "coverage": 89.50749464668094, "evalue": 0.0, "bitscore": 652.0}], "name": "MFH9993390.1", "ipg": "59634992", "start": 97513, "end": 98779, "strand": -1, "sequence": null}, {"id": null, "hits": [{"query": "SCO5088", "subject": "MFH9993389.1", "identity": 64.764, "coverage": 98.77149877149877, "evalue": 3.28e-162, "bitscore": 471.0}], "name": "MFH9993389.1", "ipg": "932627701", "start": 96305, "end": 97517, "strand": -1, "sequence": null}, {"id": null, "hits": [{"query": "SCO5089", "subject": "MFH9993388.1", "identity": 56.962, "coverage": 91.86046511627907, "evalue": 1e-17, "bitscore": 80.9}], "name": "MFH9993388.1", "ipg": "59464421", "start": 96012, "end": 96270, "strand": -1, "sequence": null}], "clusters": []}, {"accession": "NZ_JBIRNY010000032.1", "subjects": [{"id": null, "hits": [{"query": "SCO5089", "subject": "WP_030660595.1", "identity": 36.585, "coverage": 95.34883720930233, "evalue": 0.000185, "bitscore": 47.0}], "name": "WP_030660595.1", "ipg": "59474602", "start": 3866, "end": 4124, "strand": 1, "sequence": null}], "clusters": []}, {"accession": "JBIRNY010000032.1", "subjects": [{"id": null, "hits": [{"query": "SCO5089", "subject": "MFH9997038.1", "identity": 36.585, "coverage": 95.34883720930233, "evalue": 0.000185, "bitscore": 47.0}], "name": "MFH9997038.1", "ipg": "59474602", "start": 3866, "end": 4124, "strand": 1, "sequence": null}], "clusters": []}]}, {"name": "Streptomyces virginiae", "strain": "NPDC017144", "scaffolds": [{"accession": "NZ_JBIROC010000006.1", "subjects": [{"id": null, "hits": [{"query": "SCO5086", "subject": "WP_053625963.1", "identity": 67.692, "coverage": 99.61685823754789, "evalue": 1.14e-120, "bitscore": 355.0}], "name": "WP_053625963.1", "ipg": "91313626", "start": 93993, "end": 94797, "strand": 1, "sequence": null}, {"id": null, "hits": [{"query": "SCO5087", "subject": "WP_030821313.1", "identity": 75.837, "coverage": 89.50749464668094, "evalue": 0.0, "bitscore": 652.0}], "name": "WP_030821313.1", "ipg": "59634992", "start": 98168, "end": 99434, "strand": -1, "sequence": null}, {"id": null, "hits": [{"query": "SCO5088", "subject": "WP_398223643.1", "identity": 64.764, "coverage": 98.77149877149877, "evalue": 3.28e-162, "bitscore": 471.0}], "name": "WP_398223643.1", "ipg": "932627701", "start": 96960, "end": 98172, "strand": -1, "sequence": null}, {"id": null, "hits": [{"query": "SCO5089", "subject": "WP_030650389.1", "identity": 56.962, "coverage": 91.86046511627907, "evalue": 1e-17, "bitscore": 80.9}], "name": "WP_030650389.1", "ipg": "59464421", "start": 96667, "end": 96925, "strand": -1, "sequence": null}], "clusters": [{"indices": [0, 3, 2, 1], "subjects": [], "intermediate_genes": [], "score": 6.15589, "start": 93993, "end": 99434, "number": 9215}]}, {"accession": "JBIROC010000006.1", "subjects": [{"id": null, "hits": [{"query": "SCO5086", "subject": "MFH9974262.1", "identity": 67.692, "coverage": 99.61685823754789, "evalue": 1.14e-120, "bitscore": 355.0}], "name": "MFH9974262.1", "ipg": "91313626", "start": 93993, "end": 94797, "strand": 1, "sequence": null}, {"id": null, "hits": [{"query": "SCO5087", "subject": "MFH9974267.1", "identity": 75.837, "coverage": 89.50749464668094, "evalue": 0.0, "bitscore": 652.0}], "name": "MFH9974267.1", "ipg": "59634992", "start": 98168, "end": 99434, "strand": -1, "sequence": null}, {"id": null, "hits": [{"query": "SCO5088", "subject": "MFH9974266.1", "identity": 64.764, "coverage": 98.77149877149877, "evalue": 3.28e-162, "bitscore": 471.0}], "name": "MFH9974266.1", "ipg": "932627701", "start": 96960, "end": 98172, "strand": -1, "sequence": null}, {"id": null, "hits": [{"query": "SCO5089", "subject": "MFH9974265.1", "identity": 56.962, "coverage": 91.86046511627907, "evalue": 1e-17, "bitscore": 80.9}], "name": "MFH9974265.1", "ipg": "59464421", "start": 96667, "end": 96925, "strand": -1, "sequence": null}], "clusters": []}, {"accession": "NZ_JBIROC010000012.1", "subjects": [{"id": null, "hits": [{"query": "SCO5089", "subject": "WP_030660595.1", "identity": 36.585, "coverage": 95.34883720930233, "evalue": 0.000185, "bitscore": 47.0}], "name": "WP_030660595.1", "ipg": "59474602", "start": 20209, "end": 20467, "strand": 1, "sequence": null}], "clusters": []}, {"accession": "JBIROC010000012.1", "subjects": [{"id": null, "hits": [{"query": "SCO5089", "subject": "MFH9975667.1", "identity": 36.585, "coverage": 95.34883720930233, "evalue": 0.000185, "bitscore": 47.0}], "name": "MFH9975667.1", "ipg": "59474602", "start": 20209, "end": 20467, "strand": 1, "sequence": null}], "clusters": []}]}, {"name": "Streptomyces virginiae", "strain": "NPDC017139", "scaffolds": [{"accession": "NZ_JBIROE010000009.1", "subjects": [{"id": null, "hits": [{"query": "SCO5086", "subject": "WP_053625963.1", "identity": 67.692, "coverage": 99.61685823754789, "evalue": 1.14e-120, "bitscore": 355.0}], "name": "WP_053625963.1", "ipg": "91313626", "start": 93338, "end": 94142, "strand": 1, "sequence": null}, {"id": null, "hits": [{"query": "SCO5087", "subject": "WP_030821313.1", "identity": 75.837, "coverage": 89.50749464668094, "evalue": 0.0, "bitscore": 652.0}], "name": "WP_030821313.1", "ipg": "59634992", "start": 97513, "end": 98779, "strand": -1, "sequence": null}, {"id": null, "hits": [{"query": "SCO5088", "subject": "WP_398223643.1", "identity": 64.764, "coverage": 98.77149877149877, "evalue": 3.28e-162, "bitscore": 471.0}], "name": "WP_398223643.1", "ipg": "932627701", "start": 96305, "end": 97517, "strand": -1, "sequence": null}, {"id": null, "hits": [{"query": "SCO5089", "subject": "WP_030650389.1", "identity": 56.962, "coverage": 91.86046511627907, "evalue": 1e-17, "bitscore": 80.9}], "name": "WP_030650389.1", "ipg": "59464421", "start": 96012, "end": 96270, "strand": -1, "sequence": null}], "clusters": [{"indices": [0, 3, 2, 1], "subjects": [], "intermediate_genes": [], "score": 6.15589, "start": 93338, "end": 98779, "number": 9217}]}, {"accession": "JBIROE010000009.1", "subjects": [{"id": null, "hits": [{"query": "SCO5086", "subject": "MFI0103538.1", "identity": 67.692, "coverage": 99.61685823754789, "evalue": 1.14e-120, "bitscore": 355.0}], "name": "MFI0103538.1", "ipg": "91313626", "start": 93338, "end": 94142, "strand": 1, "sequence": null}, {"id": null, "hits": [{"query": "SCO5087", "subject": "MFI0103543.1", "identity": 75.837, "coverage": 89.50749464668094, "evalue": 0.0, "bitscore": 652.0}], "name": "MFI0103543.1", "ipg": "59634992", "start": 97513, "end": 98779, "strand": -1, "sequence": null}, {"id": null, "hits": [{"query": "SCO5088", "subject": "MFI0103542.1", "identity": 64.764, "coverage": 98.77149877149877, "evalue": 3.28e-162, "bitscore": 471.0}], "name": "MFI0103542.1", "ipg": "932627701", "start": 96305, "end": 97517, "strand": -1, "sequence": null}, {"id": null, "hits": [{"query": "SCO5089", "subject": "MFI0103541.1", "identity": 56.962, "coverage": 91.86046511627907, "evalue": 1e-17, "bitscore": 80.9}], "name": "MFI0103541.1", "ipg": "59464421", "start": 96012, "end": 96270, "strand": -1, "sequence": null}], "clusters": []}, {"accession": "NZ_JBIROE010000013.1", "subjects": [{"id": null, "hits": [{"query": "SCO5089", "subject": "WP_030660595.1", "identity": 36.585, "coverage": 95.34883720930233, "evalue": 0.000185, "bitscore": 47.0}], "name": "WP_030660595.1", "ipg": "59474602", "start": 177645, "end": 177903, "strand": -1, "sequence": null}], "clusters": []}, {"accession": "JBIROE010000013.1", "subjects": [{"id": null, "hits": [{"query": "SCO5089", "subject": "MFI0104412.1", "identity": 36.585, "coverage": 95.34883720930233, "evalue": 0.000185, "bitscore": 47.0}], "name": "MFI0104412.1", "ipg": "59474602", "start": 177645, "end": 177903, "strand": -1, "sequence": null}], "clusters": []}]}, {"name": "Streptomyces virginiae", "strain": "NPDC017138", "scaffolds": [{"accession": "NZ_JBIROF010000008.1", "subjects": [{"id": null, "hits": [{"query": "SCO5086", "subject": "WP_053625963.1", "identity": 67.692, "coverage": 99.61685823754789, "evalue": 1.14e-120, "bitscore": 355.0}], "name": "WP_053625963.1", "ipg": "91313626", "start": 93993, "end": 94797, "strand": 1, "sequence": null}, {"id": null, "hits": [{"query": "SCO5087", "subject": "WP_030821313.1", "identity": 75.837, "coverage": 89.50749464668094, "evalue": 0.0, "bitscore": 652.0}], "name": "WP_030821313.1", "ipg": "59634992", "start": 98168, "end": 99434, "strand": -1, "sequence": null}, {"id": null, "hits": [{"query": "SCO5088", "subject": "WP_398223643.1", "identity": 64.764, "coverage": 98.77149877149877, "evalue": 3.28e-162, "bitscore": 471.0}], "name": "WP_398223643.1", "ipg": "932627701", "start": 96960, "end": 98172, "strand": -1, "sequence": null}, {"id": null, "hits": [{"query": "SCO5089", "subject": "WP_030650389.1", "identity": 56.962, "coverage": 91.86046511627907, "evalue": 1e-17, "bitscore": 80.9}], "name": "WP_030650389.1", "ipg": "59464421", "start": 96667, "end": 96925, "strand": -1, "sequence": null}], "clusters": [{"indices": [0, 3, 2, 1], "subjects": [], "intermediate_genes": [], "score": 6.15589, "start": 93993, "end": 99434, "number": 9219}]}, {"accession": "JBIROF010000008.1", "subjects": [{"id": null, "hits": [{"query": "SCO5086", "subject": "MFI0023871.1", "identity": 67.692, "coverage": 99.61685823754789, "evalue": 1.14e-120, "bitscore": 355.0}], "name": "MFI0023871.1", "ipg": "91313626", "start": 93993, "end": 94797, "strand": 1, "sequence": null}, {"id": null, "hits": [{"query": "SCO5087", "subject": "MFI0023876.1", "identity": 75.837, "coverage": 89.50749464668094, "evalue": 0.0, "bitscore": 652.0}], "name": "MFI0023876.1", "ipg": "59634992", "start": 98168, "end": 99434, "strand": -1, "sequence": null}, {"id": null, "hits": [{"query": "SCO5088", "subject": "MFI0023875.1", "identity": 64.764, "coverage": 98.77149877149877, "evalue": 3.28e-162, "bitscore": 471.0}], "name": "MFI0023875.1", "ipg": "932627701", "start": 96960, "end": 98172, "strand": -1, "sequence": null}, {"id": null, "hits": [{"query": "SCO5089", "subject": "MFI0023874.1", "identity": 56.962, "coverage": 91.86046511627907, "evalue": 1e-17, "bitscore": 80.9}], "name": "MFI0023874.1", "ipg": "59464421", "start": 96667, "end": 96925, "strand": -1, "sequence": null}], "clusters": []}, {"accession": "NZ_JBIROF010000013.1", "subjects": [{"id": null, "hits": [{"query": "SCO5089", "subject": "WP_030660595.1", "identity": 36.585, "coverage": 95.34883720930233, "evalue": 0.000185, "bitscore": 47.0}], "name": "WP_030660595.1", "ipg": "59474602", "start": 20209, "end": 20467, "strand": 1, "sequence": null}], "clusters": []}, {"accession": "JBIROF010000013.1", "subjects": [{"id": null, "hits": [{"query": "SCO5089", "subject": "MFI0024827.1", "identity": 36.585, "coverage": 95.34883720930233, "evalue": 0.000185, "bitscore": 47.0}], "name": "MFI0024827.1", "ipg": "59474602", "start": 20209, "end": 20467, "strand": 1, "sequence": null}], "clusters": []}]}, {"name": "Streptomyces virginiae", "strain": "NPDC017135", "scaffolds": [{"accession": "NZ_JBIROI010000011.1", "subjects": [{"id": null, "hits": [{"query": "SCO5086", "subject": "WP_053625963.1", "identity": 67.692, "coverage": 99.61685823754789, "evalue": 1.14e-120, "bitscore": 355.0}], "name": "WP_053625963.1", "ipg": "91313626", "start": 170033, "end": 170837, "strand": -1, "sequence": null}, {"id": null, "hits": [{"query": "SCO5087", "subject": "WP_030821313.1", "identity": 75.837, "coverage": 89.50749464668094, "evalue": 0.0, "bitscore": 652.0}], "name": "WP_030821313.1", "ipg": "59634992", "start": 165396, "end": 166662, "strand": 1, "sequence": null}, {"id": null, "hits": [{"query": "SCO5088", "subject": "WP_398223643.1", "identity": 64.764, "coverage": 98.77149877149877, "evalue": 3.28e-162, "bitscore": 471.0}], "name": "WP_398223643.1", "ipg": "932627701", "start": 166658, "end": 167870, "strand": 1, "sequence": null}, {"id": null, "hits": [{"query": "SCO5089", "subject": "WP_030650389.1", "identity": 56.962, "coverage": 91.86046511627907, "evalue": 1e-17, "bitscore": 80.9}], "name": "WP_030650389.1", "ipg": "59464421", "start": 167905, "end": 168163, "strand": 1, "sequence": null}], "clusters": [{"indices": [1, 2, 3, 0], "subjects": [], "intermediate_genes": [], "score": 6.15589, "start": 165396, "end": 170837, "number": 9221}]}, {"accession": "JBIROI010000011.1", "subjects": [{"id": null, "hits": [{"query": "SCO5086", "subject": "MFI0059665.1", "identity": 67.692, "coverage": 99.61685823754789, "evalue": 1.14e-120, "bitscore": 355.0}], "name": "MFI0059665.1", "ipg": "91313626", "start": 170033, "end": 170837, "strand": -1, "sequence": null}, {"id": null, "hits": [{"query": "SCO5087", "subject": "MFI0059660.1", "identity": 75.837, "coverage": 89.50749464668094, "evalue": 0.0, "bitscore": 652.0}], "name": "MFI0059660.1", "ipg": "59634992", "start": 165396, "end": 166662, "strand": 1, "sequence": null}, {"id": null, "hits": [{"query": "SCO5088", "subject": "MFI0059661.1", "identity": 64.764, "coverage": 98.77149877149877, "evalue": 3.28e-162, "bitscore": 471.0}], "name": "MFI0059661.1", "ipg": "932627701", "start": 166658, "end": 167870, "strand": 1, "sequence": null}, {"id": null, "hits": [{"query": "SCO5089", "subject": "MFI0059662.1", "identity": 56.962, "coverage": 91.86046511627907, "evalue": 1e-17, "bitscore": 80.9}], "name": "MFI0059662.1", "ipg": "59464421", "start": 167905, "end": 168163, "strand": 1, "sequence": null}], "clusters": []}, {"accession": "NZ_JBIROI010000016.1", "subjects": [{"id": null, "hits": [{"query": "SCO5089", "subject": "WP_030660595.1", "identity": 36.585, "coverage": 95.34883720930233, "evalue": 0.000185, "bitscore": 47.0}], "name": "WP_030660595.1", "ipg": "59474602", "start": 157124, "end": 157382, "strand": -1, "sequence": null}], "clusters": []}, {"accession": "JBIROI010000016.1", "subjects": [{"id": null, "hits": [{"query": "SCO5089", "subject": "MFI0060615.1", "identity": 36.585, "coverage": 95.34883720930233, "evalue": 0.000185, "bitscore": 47.0}], "name": "MFI0060615.1", "ipg": "59474602", "start": 157124, "end": 157382, "strand": -1, "sequence": null}], "clusters": []}]}, {"name": "Streptomyces virginiae", "strain": "NPDC017099", "scaffolds": [{"accession": "NZ_JBIROS010000007.1", "subjects": [{"id": null, "hits": [{"query": "SCO5086", "subject": "WP_053625963.1", "identity": 67.692, "coverage": 99.61685823754789, "evalue": 1.14e-120, "bitscore": 355.0}], "name": "WP_053625963.1", "ipg": "91313626", "start": 93993, "end": 94797, "strand": 1, "sequence": null}, {"id": null, "hits": [{"query": "SCO5087", "subject": "WP_030821313.1", "identity": 75.837, "coverage": 89.50749464668094, "evalue": 0.0, "bitscore": 652.0}], "name": "WP_030821313.1", "ipg": "59634992", "start": 98168, "end": 99434, "strand": -1, "sequence": null}, {"id": null, "hits": [{"query": "SCO5088", "subject": "WP_398223643.1", "identity": 64.764, "coverage": 98.77149877149877, "evalue": 3.28e-162, "bitscore": 471.0}], "name": "WP_398223643.1", "ipg": "932627701", "start": 96960, "end": 98172, "strand": -1, "sequence": null}, {"id": null, "hits": [{"query": "SCO5089", "subject": "WP_030650389.1", "identity": 56.962, "coverage": 91.86046511627907, "evalue": 1e-17, "bitscore": 80.9}], "name": "WP_030650389.1", "ipg": "59464421", "start": 96667, "end": 96925, "strand": -1, "sequence": null}], "clusters": [{"indices": [0, 3, 2, 1], "subjects": [], "intermediate_genes": [], "score": 6.15589, "start": 93993, "end": 99434, "number": 9223}]}, {"accession": "JBIROS010000007.1", "subjects": [{"id": null, "hits": [{"query": "SCO5086", "subject": "MFI0311924.1", "identity": 67.692, "coverage": 99.61685823754789, "evalue": 1.14e-120, "bitscore": 355.0}], "name": "MFI0311924.1", "ipg": "91313626", "start": 93993, "end": 94797, "strand": 1, "sequence": null}, {"id": null, "hits": [{"query": "SCO5087", "subject": "MFI0311929.1", "identity": 75.837, "coverage": 89.50749464668094, "evalue": 0.0, "bitscore": 652.0}], "name": "MFI0311929.1", "ipg": "59634992", "start": 98168, "end": 99434, "strand": -1, "sequence": null}, {"id": null, "hits": [{"query": "SCO5088", "subject": "MFI0311928.1", "identity": 64.764, "coverage": 98.77149877149877, "evalue": 3.28e-162, "bitscore": 471.0}], "name": "MFI0311928.1", "ipg": "932627701", "start": 96960, "end": 98172, "strand": -1, "sequence": null}, {"id": null, "hits": [{"query": "SCO5089", "subject": "MFI0311927.1", "identity": 56.962, "coverage": 91.86046511627907, "evalue": 1e-17, "bitscore": 80.9}], "name": "MFI0311927.1", "ipg": "59464421", "start": 96667, "end": 96925, "strand": -1, "sequence": null}], "clusters": []}, {"accession": "NZ_JBIROS010000012.1", "subjects": [{"id": null, "hits": [{"query": "SCO5089", "subject": "WP_030660595.1", "identity": 36.585, "coverage": 95.34883720930233, "evalue": 0.000185, "bitscore": 47.0}], "name": "WP_030660595.1", "ipg": "59474602", "start": 20209, "end": 20467, "strand": 1, "sequence": null}], "clusters": []}, {"accession": "JBIROS010000012.1", "subjects": [{"id": null, "hits": [{"query": "SCO5089", "subject": "MFI0313007.1", "identity": 36.585, "coverage": 95.34883720930233, "evalue": 0.000185, "bitscore": 47.0}], "name": "MFI0313007.1", "ipg": "59474602", "start": 20209, "end": 20467, "strand": 1, "sequence": null}], "clusters": []}]}, {"name": "Streptomyces virginiae", "strain": "NPDC017097", "scaffolds": [{"accession": "NZ_JBIROT010000008.1", "subjects": [{"id": null, "hits": [{"query": "SCO5086", "subject": "WP_053625963.1", "identity": 67.692, "coverage": 99.61685823754789, "evalue": 1.14e-120, "bitscore": 355.0}], "name": "WP_053625963.1", "ipg": "91313626", "start": 188663, "end": 189467, "strand": -1, "sequence": null}, {"id": null, "hits": [{"query": "SCO5087", "subject": "WP_030821313.1", "identity": 75.837, "coverage": 89.50749464668094, "evalue": 0.0, "bitscore": 652.0}], "name": "WP_030821313.1", "ipg": "59634992", "start": 184026, "end": 185292, "strand": 1, "sequence": null}, {"id": null, "hits": [{"query": "SCO5088", "subject": "WP_398223643.1", "identity": 64.764, "coverage": 98.77149877149877, "evalue": 3.28e-162, "bitscore": 471.0}], "name": "WP_398223643.1", "ipg": "932627701", "start": 185288, "end": 186500, "strand": 1, "sequence": null}, {"id": null, "hits": [{"query": "SCO5089", "subject": "WP_030650389.1", "identity": 56.962, "coverage": 91.86046511627907, "evalue": 1e-17, "bitscore": 80.9}], "name": "WP_030650389.1", "ipg": "59464421", "start": 186535, "end": 186793, "strand": 1, "sequence": null}], "clusters": [{"indices": [1, 2, 3, 0], "subjects": [], "intermediate_genes": [], "score": 6.15589, "start": 184026, "end": 189467, "number": 9225}]}, {"accession": "JBIROT010000008.1", "subjects": [{"id": null, "hits": [{"query": "SCO5086", "subject": "MFI0276059.1", "identity": 67.692, "coverage": 99.61685823754789, "evalue": 1.14e-120, "bitscore": 355.0}], "name": "MFI0276059.1", "ipg": "91313626", "start": 188663, "end": 189467, "strand": -1, "sequence": null}, {"id": null, "hits": [{"query": "SCO5087", "subject": "MFI0276054.1", "identity": 75.837, "coverage": 89.50749464668094, "evalue": 0.0, "bitscore": 652.0}], "name": "MFI0276054.1", "ipg": "59634992", "start": 184026, "end": 185292, "strand": 1, "sequence": null}, {"id": null, "hits": [{"query": "SCO5088", "subject": "MFI0276055.1", "identity": 64.764, "coverage": 98.77149877149877, "evalue": 3.28e-162, "bitscore": 471.0}], "name": "MFI0276055.1", "ipg": "932627701", "start": 185288, "end": 186500, "strand": 1, "sequence": null}, {"id": null, "hits": [{"query": "SCO5089", "subject": "MFI0276056.1", "identity": 56.962, "coverage": 91.86046511627907, "evalue": 1e-17, "bitscore": 80.9}], "name": "MFI0276056.1", "ipg": "59464421", "start": 186535, "end": 186793, "strand": 1, "sequence": null}], "clusters": []}, {"accession": "NZ_JBIROT010000014.1", "subjects": [{"id": null, "hits": [{"query": "SCO5089", "subject": "WP_030660595.1", "identity": 36.585, "coverage": 95.34883720930233, "evalue": 0.000185, "bitscore": 47.0}], "name": "WP_030660595.1", "ipg": "59474602", "start": 177832, "end": 178090, "strand": -1, "sequence": null}], "clusters": []}, {"accession": "JBIROT010000014.1", "subjects": [{"id": null, "hits": [{"query": "SCO5089", "subject": "MFI0277396.1", "identity": 36.585, "coverage": 95.34883720930233, "evalue": 0.000185, "bitscore": 47.0}], "name": "MFI0277396.1", "ipg": "59474602", "start": 177832, "end": 178090, "strand": -1, "sequence": null}], "clusters": []}]}, {"name": "Streptomyces virginiae", "strain": "NPDC017077", "scaffolds": [{"accession": "NZ_JBIRPA010000005.1", "subjects": [{"id": null, "hits": [{"query": "SCO5086", "subject": "WP_053625963.1", "identity": 67.692, "coverage": 99.61685823754789, "evalue": 1.14e-120, "bitscore": 355.0}], "name": "WP_053625963.1", "ipg": "91313626", "start": 93993, "end": 94797, "strand": 1, "sequence": null}, {"id": null, "hits": [{"query": "SCO5087", "subject": "WP_030821313.1", "identity": 75.837, "coverage": 89.50749464668094, "evalue": 0.0, "bitscore": 652.0}], "name": "WP_030821313.1", "ipg": "59634992", "start": 98168, "end": 99434, "strand": -1, "sequence": null}, {"id": null, "hits": [{"query": "SCO5088", "subject": "WP_398223643.1", "identity": 64.764, "coverage": 98.77149877149877, "evalue": 3.28e-162, "bitscore": 471.0}], "name": "WP_398223643.1", "ipg": "932627701", "start": 96960, "end": 98172, "strand": -1, "sequence": null}, {"id": null, "hits": [{"query": "SCO5089", "subject": "WP_030650389.1", "identity": 56.962, "coverage": 91.86046511627907, "evalue": 1e-17, "bitscore": 80.9}], "name": "WP_030650389.1", "ipg": "59464421", "start": 96667, "end": 96925, "strand": -1, "sequence": null}], "clusters": [{"indices": [0, 3, 2, 1], "subjects": [], "intermediate_genes": [], "score": 6.15589, "start": 93993, "end": 99434, "number": 9227}]}, {"accession": "JBIRPA010000005.1", "subjects": [{"id": null, "hits": [{"query": "SCO5086", "subject": "MFI0288907.1", "identity": 67.692, "coverage": 99.61685823754789, "evalue": 1.14e-120, "bitscore": 355.0}], "name": "MFI0288907.1", "ipg": "91313626", "start": 93993, "end": 94797, "strand": 1, "sequence": null}, {"id": null, "hits": [{"query": "SCO5087", "subject": "MFI0288912.1", "identity": 75.837, "coverage": 89.50749464668094, "evalue": 0.0, "bitscore": 652.0}], "name": "MFI0288912.1", "ipg": "59634992", "start": 98168, "end": 99434, "strand": -1, "sequence": null}, {"id": null, "hits": [{"query": "SCO5088", "subject": "MFI0288911.1", "identity": 64.764, "coverage": 98.77149877149877, "evalue": 3.28e-162, "bitscore": 471.0}], "name": "MFI0288911.1", "ipg": "932627701", "start": 96960, "end": 98172, "strand": -1, "sequence": null}, {"id": null, "hits": [{"query": "SCO5089", "subject": "MFI0288910.1", "identity": 56.962, "coverage": 91.86046511627907, "evalue": 1e-17, "bitscore": 80.9}], "name": "MFI0288910.1", "ipg": "59464421", "start": 96667, "end": 96925, "strand": -1, "sequence": null}], "clusters": []}, {"accession": "NZ_JBIRPA010000014.1", "subjects": [{"id": null, "hits": [{"query": "SCO5089", "subject": "WP_030660595.1", "identity": 36.585, "coverage": 95.34883720930233, "evalue": 0.000185, "bitscore": 47.0}], "name": "WP_030660595.1", "ipg": "59474602", "start": 19702, "end": 19960, "strand": 1, "sequence": null}], "clusters": []}, {"accession": "JBIRPA010000014.1", "subjects": [{"id": null, "hits": [{"query": "SCO5089", "subject": "MFI0291264.1", "identity": 36.585, "coverage": 95.34883720930233, "evalue": 0.000185, "bitscore": 47.0}], "name": "MFI0291264.1", "ipg": "59474602", "start": 19702, "end": 19960, "strand": 1, "sequence": null}], "clusters": []}]}, {"name": "Streptomyces virginiae", "strain": "NPDC127588", "scaffolds": [{"accession": "NZ_JBHXWE010000014.1", "subjects": [{"id": null, "hits": [{"query": "SCO5086", "subject": "WP_385909074.1", "identity": 68.093, "coverage": 98.46743295019157, "evalue": 1.22e-120, "bitscore": 355.0}], "name": "WP_385909074.1", "ipg": "910405438", "start": 93672, "end": 94494, "strand": -1, "sequence": null}, {"id": null, "hits": [{"query": "SCO5087", "subject": "WP_385909064.1", "identity": 75.598, "coverage": 89.50749464668094, "evalue": 0.0, "bitscore": 652.0}], "name": "WP_385909064.1", "ipg": "910403891", "start": 89037, "end": 90303, "strand": 1, "sequence": null}, {"id": null, "hits": [{"query": "SCO5088", "subject": "WP_385909066.1", "identity": 64.764, "coverage": 98.77149877149877, "evalue": 1.34e-160, "bitscore": 468.0}], "name": "WP_385909066.1", "ipg": "910401938", "start": 90299, "end": 91511, "strand": 1, "sequence": null}, {"id": null, "hits": [{"query": "SCO5089", "subject": "WP_385909068.1", "identity": 55.696, "coverage": 91.86046511627907, "evalue": 3.34e-17, "bitscore": 79.3}], "name": "WP_385909068.1", "ipg": "910404602", "start": 91546, "end": 91804, "strand": 1, "sequence": null}], "clusters": [{"indices": [1, 2, 3, 0], "subjects": [], "intermediate_genes": [], "score": 6.15543, "start": 89037, "end": 94494, "number": 9229}]}, {"accession": "JBHXWE010000014.1", "subjects": [{"id": null, "hits": [{"query": "SCO5086", "subject": "MFC9813824.1", "identity": 68.093, "coverage": 98.46743295019157, "evalue": 1.22e-120, "bitscore": 355.0}], "name": "MFC9813824.1", "ipg": "910405438", "start": 93672, "end": 94494, "strand": -1, "sequence": null}, {"id": null, "hits": [{"query": "SCO5087", "subject": "MFC9813819.1", "identity": 75.598, "coverage": 89.50749464668094, "evalue": 0.0, "bitscore": 652.0}], "name": "MFC9813819.1", "ipg": "910403891", "start": 89037, "end": 90303, "strand": 1, "sequence": null}, {"id": null, "hits": [{"query": "SCO5088", "subject": "MFC9813820.1", "identity": 64.764, "coverage": 98.77149877149877, "evalue": 1.34e-160, "bitscore": 468.0}], "name": "MFC9813820.1", "ipg": "910401938", "start": 90299, "end": 91511, "strand": 1, "sequence": null}, {"id": null, "hits": [{"query": "SCO5089", "subject": "MFC9813821.1", "identity": 55.696, "coverage": 91.86046511627907, "evalue": 3.34e-17, "bitscore": 79.3}], "name": "MFC9813821.1", "ipg": "910404602", "start": 91546, "end": 91804, "strand": 1, "sequence": null}], "clusters": []}, {"accession": "NZ_JBHXWE010000015.1", "subjects": [{"id": null, "hits": [{"query": "SCO5089", "subject": "WP_030660595.1", "identity": 36.585, "coverage": 95.34883720930233, "evalue": 0.000185, "bitscore": 47.0}], "name": "WP_030660595.1", "ipg": "59474602", "start": 177717, "end": 177975, "strand": -1, "sequence": null}], "clusters": []}, {"accession": "JBHXWE010000015.1", "subjects": [{"id": null, "hits": [{"query": "SCO5089", "subject": "MFC9814060.1", "identity": 36.585, "coverage": 95.34883720930233, "evalue": 0.000185, "bitscore": 47.0}], "name": "MFC9814060.1", "ipg": "59474602", "start": 177717, "end": 177975, "strand": -1, "sequence": null}], "clusters": []}]}, {"name": "Streptomyces virginiae", "strain": "NPDC101162", "scaffolds": [{"accession": "NZ_JBIWPH010000030.1", "subjects": [{"id": null, "hits": [{"query": "SCO5086", "subject": "WP_404141347.1", "identity": 68.093, "coverage": 98.46743295019157, "evalue": 1.61e-120, "bitscore": 355.0}], "name": "WP_404141347.1", "ipg": "941389729", "start": 95988, "end": 96798, "strand": 1, "sequence": null}, {"id": null, "hits": [{"query": "SCO5087", "subject": "WP_030650395.1", "identity": 75.837, "coverage": 89.50749464668094, "evalue": 0.0, "bitscore": 654.0}], "name": "WP_030650395.1", "ipg": "59464427", "start": 100180, "end": 101446, "strand": -1, "sequence": null}, {"id": null, "hits": [{"query": "SCO5088", "subject": "WP_404141353.1", "identity": 64.516, "coverage": 98.77149877149877, "evalue": 6.92e-160, "bitscore": 466.0}], "name": "WP_404141353.1", "ipg": "941389079", "start": 98972, "end": 100184, "strand": -1, "sequence": null}, {"id": null, "hits": [{"query": "SCO5089", "subject": "WP_030650389.1", "identity": 56.962, "coverage": 91.86046511627907, "evalue": 1e-17, "bitscore": 80.9}], "name": "WP_030650389.1", "ipg": "59464421", "start": 98679, "end": 98937, "strand": -1, "sequence": null}], "clusters": [{"indices": [0, 3, 2, 1], "subjects": [], "intermediate_genes": [], "score": 6.15559, "start": 95988, "end": 101446, "number": 9231}]}, {"accession": "JBIWPH010000030.1", "subjects": [{"id": null, "hits": [{"query": "SCO5086", "subject": "MFJ9937420.1", "identity": 68.093, "coverage": 98.46743295019157, "evalue": 1.61e-120, "bitscore": 355.0}], "name": "MFJ9937420.1", "ipg": "941389729", "start": 95988, "end": 96798, "strand": 1, "sequence": null}, {"id": null, "hits": [{"query": "SCO5087", "subject": "MFJ9937425.1", "identity": 75.837, "coverage": 89.50749464668094, "evalue": 0.0, "bitscore": 654.0}], "name": "MFJ9937425.1", "ipg": "59464427", "start": 100180, "end": 101446, "strand": -1, "sequence": null}, {"id": null, "hits": [{"query": "SCO5088", "subject": "MFJ9937424.1", "identity": 64.516, "coverage": 98.77149877149877, "evalue": 6.92e-160, "bitscore": 466.0}], "name": "MFJ9937424.1", "ipg": "941389079", "start": 98972, "end": 100184, "strand": -1, "sequence": null}, {"id": null, "hits": [{"query": "SCO5089", "subject": "MFJ9937423.1", "identity": 56.962, "coverage": 91.86046511627907, "evalue": 1e-17, "bitscore": 80.9}], "name": "MFJ9937423.1", "ipg": "59464421", "start": 98679, "end": 98937, "strand": -1, "sequence": null}], "clusters": []}, {"accession": "NZ_JBIWPH010000004.1", "subjects": [{"id": null, "hits": [{"query": "SCO5089", "subject": "WP_030660595.1", "identity": 36.585, "coverage": 95.34883720930233, "evalue": 0.000185, "bitscore": 47.0}], "name": "WP_030660595.1", "ipg": "59474602", "start": 178285, "end": 178543, "strand": -1, "sequence": null}], "clusters": []}, {"accession": "JBIWPH010000004.1", "subjects": [{"id": null, "hits": [{"query": "SCO5089", "subject": "MFJ9932998.1", "identity": 36.585, "coverage": 95.34883720930233, "evalue": 0.000185, "bitscore": 47.0}], "name": "MFJ9932998.1", "ipg": "59474602", "start": 178285, "end": 178543, "strand": -1, "sequence": null}], "clusters": []}]}, {"name": "Streptomyces virginiae", "strain": "NPDC046568", "scaffolds": [{"accession": "NZ_JBEYZG010000020.1", "subjects": [{"id": null, "hits": [{"query": "SCO5086", "subject": "WP_030650380.1", "identity": 68.093, "coverage": 98.46743295019157, "evalue": 1.61e-120, "bitscore": 355.0}], "name": "WP_030650380.1", "ipg": "59464412", "start": 95462, "end": 96272, "strand": 1, "sequence": null}, {"id": null, "hits": [{"query": "SCO5087", "subject": "WP_030650395.1", "identity": 75.837, "coverage": 89.50749464668094, "evalue": 0.0, "bitscore": 654.0}], "name": "WP_030650395.1", "ipg": "59464427", "start": 99643, "end": 100909, "strand": -1, "sequence": null}, {"id": null, "hits": [{"query": "SCO5088", "subject": "WP_030897745.1", "identity": 65.012, "coverage": 98.77149877149877, "evalue": 3.17e-162, "bitscore": 472.0}], "name": "WP_030897745.1", "ipg": "59711270", "start": 98435, "end": 99647, "strand": -1, "sequence": null}, {"id": null, "hits": [{"query": "SCO5089", "subject": "WP_030650389.1", "identity": 56.962, "coverage": 91.86046511627907, "evalue": 1e-17, "bitscore": 80.9}], "name": "WP_030650389.1", "ipg": "59464421", "start": 98142, "end": 98400, "strand": -1, "sequence": null}], "clusters": [{"indices": [0, 3, 2, 1], "subjects": [], "intermediate_genes": [], "score": 6.15619, "start": 95462, "end": 100909, "number": 9233}]}, {"accession": "JBEYZG010000020.1", "subjects": [{"id": null, "hits": [{"query": "SCO5086", "subject": "MEU6900057.1", "identity": 68.093, "coverage": 98.46743295019157, "evalue": 1.61e-120, "bitscore": 355.0}], "name": "MEU6900057.1", "ipg": "59464412", "start": 95462, "end": 96272, "strand": 1, "sequence": null}, {"id": null, "hits": [{"query": "SCO5087", "subject": "MEU6900062.1", "identity": 75.837, "coverage": 89.50749464668094, "evalue": 0.0, "bitscore": 654.0}], "name": "MEU6900062.1", "ipg": "59464427", "start": 99643, "end": 100909, "strand": -1, "sequence": null}, {"id": null, "hits": [{"query": "SCO5088", "subject": "MEU6900061.1", "identity": 65.012, "coverage": 98.77149877149877, "evalue": 3.17e-162, "bitscore": 472.0}], "name": "MEU6900061.1", "ipg": "59711270", "start": 98435, "end": 99647, "strand": -1, "sequence": null}, {"id": null, "hits": [{"query": "SCO5089", "subject": "MEU6900060.1", "identity": 56.962, "coverage": 91.86046511627907, "evalue": 1e-17, "bitscore": 80.9}], "name": "MEU6900060.1", "ipg": "59464421", "start": 98142, "end": 98400, "strand": -1, "sequence": null}], "clusters": []}, {"accession": "NZ_JBEYZG010000115.1", "subjects": [{"id": null, "hits": [{"query": "SCO5089", "subject": "WP_030660595.1", "identity": 36.585, "coverage": 95.34883720930233, "evalue": 0.000185, "bitscore": 47.0}], "name": "WP_030660595.1", "ipg": "59474602", "start": 3101, "end": 3359, "strand": -1, "sequence": null}], "clusters": []}, {"accession": "JBEYZG010000115.1", "subjects": [{"id": null, "hits": [{"query": "SCO5089", "subject": "MEU6903657.1", "identity": 36.585, "coverage": 95.34883720930233, "evalue": 0.000185, "bitscore": 47.0}], "name": "MEU6903657.1", "ipg": "59474602", "start": 3101, "end": 3359, "strand": -1, "sequence": null}], "clusters": []}]}, {"name": "Streptomyces virginiae", "strain": "NPDC028176", "scaffolds": [{"accession": "NZ_JBEZXD010000003.1", "subjects": [{"id": null, "hits": [{"query": "SCO5086", "subject": "WP_030650380.1", "identity": 68.093, "coverage": 98.46743295019157, "evalue": 1.61e-120, "bitscore": 355.0}], "name": "WP_030650380.1", "ipg": "59464412", "start": 95081, "end": 95891, "strand": 1, "sequence": null}, {"id": null, "hits": [{"query": "SCO5087", "subject": "WP_053631601.1", "identity": 75.598, "coverage": 89.50749464668094, "evalue": 0.0, "bitscore": 651.0}], "name": "WP_053631601.1", "ipg": "91347542", "start": 99262, "end": 100528, "strand": -1, "sequence": null}, {"id": null, "hits": [{"query": "SCO5088", "subject": "WP_362824234.1", "identity": 65.261, "coverage": 98.77149877149877, "evalue": 1.11e-162, "bitscore": 473.0}], "name": "WP_362824234.1", "ipg": "871922439", "start": 98054, "end": 99266, "strand": -1, "sequence": null}, {"id": null, "hits": [{"query": "SCO5089", "subject": "WP_030650389.1", "identity": 56.962, "coverage": 91.86046511627907, "evalue": 1e-17, "bitscore": 80.9}], "name": "WP_030650389.1", "ipg": "59464421", "start": 97761, "end": 98019, "strand": -1, "sequence": null}], "clusters": [{"indices": [0, 3, 2, 1], "subjects": [], "intermediate_genes": [], "score": 6.15599, "start": 95081, "end": 100528, "number": 9235}]}, {"accession": "JBEZXD010000003.1", "subjects": [{"id": null, "hits": [{"query": "SCO5086", "subject": "MEU4121449.1", "identity": 68.093, "coverage": 98.46743295019157, "evalue": 1.61e-120, "bitscore": 355.0}], "name": "MEU4121449.1", "ipg": "59464412", "start": 95081, "end": 95891, "strand": 1, "sequence": null}, {"id": null, "hits": [{"query": "SCO5087", "subject": "MEU4121454.1", "identity": 75.598, "coverage": 89.50749464668094, "evalue": 0.0, "bitscore": 651.0}], "name": "MEU4121454.1", "ipg": "91347542", "start": 99262, "end": 100528, "strand": -1, "sequence": null}, {"id": null, "hits": [{"query": "SCO5088", "subject": "MEU4121453.1", "identity": 65.261, "coverage": 98.77149877149877, "evalue": 1.11e-162, "bitscore": 473.0}], "name": "MEU4121453.1", "ipg": "871922439", "start": 98054, "end": 99266, "strand": -1, "sequence": null}, {"id": null, "hits": [{"query": "SCO5089", "subject": "MEU4121452.1", "identity": 56.962, "coverage": 91.86046511627907, "evalue": 1e-17, "bitscore": 80.9}], "name": "MEU4121452.1", "ipg": "59464421", "start": 97761, "end": 98019, "strand": -1, "sequence": null}], "clusters": []}, {"accession": "NZ_JBEZXD010000014.1", "subjects": [{"id": null, "hits": [{"query": "SCO5089", "subject": "WP_030660595.1", "identity": 36.585, "coverage": 95.34883720930233, "evalue": 0.000185, "bitscore": 47.0}], "name": "WP_030660595.1", "ipg": "59474602", "start": 151991, "end": 152249, "strand": -1, "sequence": null}], "clusters": []}, {"accession": "JBEZXD010000014.1", "subjects": [{"id": null, "hits": [{"query": "SCO5089", "subject": "MEU4123998.1", "identity": 36.585, "coverage": 95.34883720930233, "evalue": 0.000185, "bitscore": 47.0}], "name": "MEU4123998.1", "ipg": "59474602", "start": 151991, "end": 152249, "strand": -1, "sequence": null}], "clusters": []}]}, {"name": "Streptomyces virginiae", "strain": "NPDC085157", "scaffolds": [{"accession": "NZ_JBFBKF010000016.1", "subjects": [{"id": null, "hits": [{"query": "SCO5086", "subject": "WP_030650380.1", "identity": 68.093, "coverage": 98.46743295019157, "evalue": 1.61e-120, "bitscore": 355.0}], "name": "WP_030650380.1", "ipg": "59464412", "start": 92944, "end": 93754, "strand": -1, "sequence": null}, {"id": null, "hits": [{"query": "SCO5087", "subject": "WP_030821313.1", "identity": 75.837, "coverage": 89.50749464668094, "evalue": 0.0, "bitscore": 652.0}], "name": "WP_030821313.1", "ipg": "59634992", "start": 88307, "end": 89573, "strand": 1, "sequence": null}, {"id": null, "hits": [{"query": "SCO5088", "subject": "WP_030897745.1", "identity": 65.012, "coverage": 98.77149877149877, "evalue": 3.17e-162, "bitscore": 472.0}], "name": "WP_030897745.1", "ipg": "59711270", "start": 89569, "end": 90781, "strand": 1, "sequence": null}, {"id": null, "hits": [{"query": "SCO5089", "subject": "WP_030650389.1", "identity": 56.962, "coverage": 91.86046511627907, "evalue": 1e-17, "bitscore": 80.9}], "name": "WP_030650389.1", "ipg": "59464421", "start": 90816, "end": 91074, "strand": 1, "sequence": null}], "clusters": [{"indices": [1, 2, 3, 0], "subjects": [], "intermediate_genes": [], "score": 6.15599, "start": 88307, "end": 93754, "number": 9237}]}, {"accession": "JBFBKF010000016.1", "subjects": [{"id": null, "hits": [{"query": "SCO5086", "subject": "MEW1800957.1", "identity": 68.093, "coverage": 98.46743295019157, "evalue": 1.61e-120, "bitscore": 355.0}], "name": "MEW1800957.1", "ipg": "59464412", "start": 92944, "end": 93754, "strand": -1, "sequence": null}, {"id": null, "hits": [{"query": "SCO5087", "subject": "MEW1800952.1", "identity": 75.837, "coverage": 89.50749464668094, "evalue": 0.0, "bitscore": 652.0}], "name": "MEW1800952.1", "ipg": "59634992", "start": 88307, "end": 89573, "strand": 1, "sequence": null}, {"id": null, "hits": [{"query": "SCO5088", "subject": "MEW1800953.1", "identity": 65.012, "coverage": 98.77149877149877, "evalue": 3.17e-162, "bitscore": 472.0}], "name": "MEW1800953.1", "ipg": "59711270", "start": 89569, "end": 90781, "strand": 1, "sequence": null}, {"id": null, "hits": [{"query": "SCO5089", "subject": "MEW1800954.1", "identity": 56.962, "coverage": 91.86046511627907, "evalue": 1e-17, "bitscore": 80.9}], "name": "MEW1800954.1", "ipg": "59464421", "start": 90816, "end": 91074, "strand": 1, "sequence": null}], "clusters": []}, {"accession": "NZ_JBFBKF010000027.1", "subjects": [{"id": null, "hits": [{"query": "SCO5089", "subject": "WP_030660595.1", "identity": 36.585, "coverage": 95.34883720930233, "evalue": 0.000185, "bitscore": 47.0}], "name": "WP_030660595.1", "ipg": "59474602", "start": 3780, "end": 4038, "strand": 1, "sequence": null}], "clusters": []}, {"accession": "JBFBKF010000027.1", "subjects": [{"id": null, "hits": [{"query": "SCO5089", "subject": "MEW1801991.1", "identity": 36.585, "coverage": 95.34883720930233, "evalue": 0.000185, "bitscore": 47.0}], "name": "MEW1801991.1", "ipg": "59474602", "start": 3780, "end": 4038, "strand": 1, "sequence": null}], "clusters": []}]}, {"name": "Streptomyces virginiae", "strain": "NPDC056386", "scaffolds": [{"accession": "NZ_JBHJPP010000197.1", "subjects": [{"id": null, "hits": [{"query": "SCO5086", "subject": "WP_030650380.1", "identity": 68.093, "coverage": 98.46743295019157, "evalue": 1.61e-120, "bitscore": 355.0}], "name": "WP_030650380.1", "ipg": "59464412", "start": 6008, "end": 6818, "strand": -1, "sequence": null}, {"id": null, "hits": [{"query": "SCO5087", "subject": "WP_030650395.1", "identity": 75.837, "coverage": 89.50749464668094, "evalue": 0.0, "bitscore": 654.0}], "name": "WP_030650395.1", "ipg": "59464427", "start": 1364, "end": 2630, "strand": 1, "sequence": null}, {"id": null, "hits": [{"query": "SCO5088", "subject": "WP_053628071.1", "identity": 65.012, "coverage": 98.77149877149877, "evalue": 1.13e-167, "bitscore": 485.0}], "name": "WP_053628071.1", "ipg": "91363814", "start": 2626, "end": 3838, "strand": 1, "sequence": null}, {"id": null, "hits": [{"query": "SCO5089", "subject": "WP_030650389.1", "identity": 56.962, "coverage": 91.86046511627907, "evalue": 1e-17, "bitscore": 80.9}], "name": "WP_030650389.1", "ipg": "59464421", "start": 3873, "end": 4131, "strand": 1, "sequence": null}], "clusters": [{"indices": [1, 2, 3, 0], "subjects": [], "intermediate_genes": [], "score": 6.15749, "start": 1364, "end": 6818, "number": 9239}]}, {"accession": "JBHJPP010000197.1", "subjects": [{"id": null, "hits": [{"query": "SCO5086", "subject": "MFB6865555.1", "identity": 68.093, "coverage": 98.46743295019157, "evalue": 1.61e-120, "bitscore": 355.0}], "name": "MFB6865555.1", "ipg": "59464412", "start": 6008, "end": 6818, "strand": -1, "sequence": null}, {"id": null, "hits": [{"query": "SCO5087", "subject": "MFB6865550.1", "identity": 75.837, "coverage": 89.50749464668094, "evalue": 0.0, "bitscore": 654.0}], "name": "MFB6865550.1", "ipg": "59464427", "start": 1364, "end": 2630, "strand": 1, "sequence": null}, {"id": null, "hits": [{"query": "SCO5088", "subject": "MFB6865551.1", "identity": 65.012, "coverage": 98.77149877149877, "evalue": 1.13e-167, "bitscore": 485.0}], "name": "MFB6865551.1", "ipg": "91363814", "start": 2626, "end": 3838, "strand": 1, "sequence": null}, {"id": null, "hits": [{"query": "SCO5089", "subject": "MFB6865552.1", "identity": 56.962, "coverage": 91.86046511627907, "evalue": 1e-17, "bitscore": 80.9}], "name": "MFB6865552.1", "ipg": "59464421", "start": 3873, "end": 4131, "strand": 1, "sequence": null}], "clusters": []}, {"accession": "NZ_JBHJPP010000303.1", "subjects": [{"id": null, "hits": [{"query": "SCO5089", "subject": "WP_030660595.1", "identity": 36.585, "coverage": 95.34883720930233, "evalue": 0.000185, "bitscore": 47.0}], "name": "WP_030660595.1", "ipg": "59474602", "start": 64, "end": 322, "strand": -1, "sequence": null}], "clusters": []}, {"accession": "JBHJPP010000303.1", "subjects": [{"id": null, "hits": [{"query": "SCO5089", "subject": "MFB6866599.1", "identity": 36.585, "coverage": 95.34883720930233, "evalue": 0.000185, "bitscore": 47.0}], "name": "MFB6866599.1", "ipg": "59474602", "start": 64, "end": 322, "strand": -1, "sequence": null}], "clusters": []}]}, {"name": "Streptomyces virginiae", "strain": "NPDC056329", "scaffolds": [{"accession": "NZ_JBHJRA010000020.1", "subjects": [{"id": null, "hits": [{"query": "SCO5086", "subject": "WP_030650380.1", "identity": 68.093, "coverage": 98.46743295019157, "evalue": 1.61e-120, "bitscore": 355.0}], "name": "WP_030650380.1", "ipg": "59464412", "start": 33184, "end": 33994, "strand": 1, "sequence": null}, {"id": null, "hits": [{"query": "SCO5087", "subject": "WP_185558078.1", "identity": 75.598, "coverage": 89.50749464668094, "evalue": 0.0, "bitscore": 650.0}], "name": "WP_185558078.1", "ipg": "351064120", "start": 37376, "end": 38642, "strand": -1, "sequence": null}, {"id": null, "hits": [{"query": "SCO5088", "subject": "WP_338709691.1", "identity": 64.516, "coverage": 98.77149877149877, "evalue": 1.27e-165, "bitscore": 480.0}], "name": "WP_338709691.1", "ipg": "652911990", "start": 36168, "end": 37380, "strand": -1, "sequence": null}, {"id": null, "hits": [{"query": "SCO5089", "subject": "WP_030650389.1", "identity": 56.962, "coverage": 91.86046511627907, "evalue": 1e-17, "bitscore": 80.9}], "name": "WP_030650389.1", "ipg": "59464421", "start": 35875, "end": 36133, "strand": -1, "sequence": null}], "clusters": [{"indices": [0, 3, 2, 1], "subjects": [], "intermediate_genes": [], "score": 6.15659, "start": 33184, "end": 38642, "number": 9241}]}, {"accession": "JBHJRA010000020.1", "subjects": [{"id": null, "hits": [{"query": "SCO5086", "subject": "MFB6691851.1", "identity": 68.093, "coverage": 98.46743295019157, "evalue": 1.61e-120, "bitscore": 355.0}], "name": "MFB6691851.1", "ipg": "59464412", "start": 33184, "end": 33994, "strand": 1, "sequence": null}, {"id": null, "hits": [{"query": "SCO5087", "subject": "MFB6691856.1", "identity": 75.598, "coverage": 89.50749464668094, "evalue": 0.0, "bitscore": 650.0}], "name": "MFB6691856.1", "ipg": "351064120", "start": 37376, "end": 38642, "strand": -1, "sequence": null}, {"id": null, "hits": [{"query": "SCO5088", "subject": "MFB6691855.1", "identity": 64.516, "coverage": 98.77149877149877, "evalue": 1.27e-165, "bitscore": 480.0}], "name": "MFB6691855.1", "ipg": "652911990", "start": 36168, "end": 37380, "strand": -1, "sequence": null}, {"id": null, "hits": [{"query": "SCO5089", "subject": "MFB6691854.1", "identity": 56.962, "coverage": 91.86046511627907, "evalue": 1e-17, "bitscore": 80.9}], "name": "MFB6691854.1", "ipg": "59464421", "start": 35875, "end": 36133, "strand": -1, "sequence": null}], "clusters": []}, {"accession": "NZ_JBHJRA010000044.1", "subjects": [{"id": null, "hits": [{"query": "SCO5089", "subject": "WP_030660595.1", "identity": 36.585, "coverage": 95.34883720930233, "evalue": 0.000185, "bitscore": 47.0}], "name": "WP_030660595.1", "ipg": "59474602", "start": 6672, "end": 6930, "strand": 1, "sequence": null}], "clusters": []}, {"accession": "JBHJRA010000044.1", "subjects": [{"id": null, "hits": [{"query": "SCO5089", "subject": "MFB6693925.1", "identity": 36.585, "coverage": 95.34883720930233, "evalue": 0.000185, "bitscore": 47.0}], "name": "MFB6693925.1", "ipg": "59474602", "start": 6672, "end": 6930, "strand": 1, "sequence": null}], "clusters": []}]}, {"name": "Streptomyces virginiae", "strain": "NPDC056253", "scaffolds": [{"accession": "NZ_JBHJSU010000065.1", "subjects": [{"id": null, "hits": [{"query": "SCO5086", "subject": "WP_030650380.1", "identity": 68.093, "coverage": 98.46743295019157, "evalue": 1.61e-120, "bitscore": 355.0}], "name": "WP_030650380.1", "ipg": "59464412", "start": 13732, "end": 14542, "strand": -1, "sequence": null}, {"id": null, "hits": [{"query": "SCO5087", "subject": "WP_030650395.1", "identity": 75.837, "coverage": 89.50749464668094, "evalue": 0.0, "bitscore": 654.0}], "name": "WP_030650395.1", "ipg": "59464427", "start": 9088, "end": 10354, "strand": 1, "sequence": null}, {"id": null, "hits": [{"query": "SCO5088", "subject": "WP_053628071.1", "identity": 65.012, "coverage": 98.77149877149877, "evalue": 1.13e-167, "bitscore": 485.0}], "name": "WP_053628071.1", "ipg": "91363814", "start": 10350, "end": 11562, "strand": 1, "sequence": null}, {"id": null, "hits": [{"query": "SCO5089", "subject": "WP_030650389.1", "identity": 56.962, "coverage": 91.86046511627907, "evalue": 1e-17, "bitscore": 80.9}], "name": "WP_030650389.1", "ipg": "59464421", "start": 11597, "end": 11855, "strand": 1, "sequence": null}], "clusters": [{"indices": [1, 2, 3, 0], "subjects": [], "intermediate_genes": [], "score": 6.15749, "start": 9088, "end": 14542, "number": 9243}]}, {"accession": "JBHJSU010000065.1", "subjects": [{"id": null, "hits": [{"query": "SCO5086", "subject": "MFB7205273.1", "identity": 68.093, "coverage": 98.46743295019157, "evalue": 1.61e-120, "bitscore": 355.0}], "name": "MFB7205273.1", "ipg": "59464412", "start": 13732, "end": 14542, "strand": -1, "sequence": null}, {"id": null, "hits": [{"query": "SCO5087", "subject": "MFB7205268.1", "identity": 75.837, "coverage": 89.50749464668094, "evalue": 0.0, "bitscore": 654.0}], "name": "MFB7205268.1", "ipg": "59464427", "start": 9088, "end": 10354, "strand": 1, "sequence": null}, {"id": null, "hits": [{"query": "SCO5088", "subject": "MFB7205269.1", "identity": 65.012, "coverage": 98.77149877149877, "evalue": 1.13e-167, "bitscore": 485.0}], "name": "MFB7205269.1", "ipg": "91363814", "start": 10350, "end": 11562, "strand": 1, "sequence": null}, {"id": null, "hits": [{"query": "SCO5089", "subject": "MFB7205270.1", "identity": 56.962, "coverage": 91.86046511627907, "evalue": 1e-17, "bitscore": 80.9}], "name": "MFB7205270.1", "ipg": "59464421", "start": 11597, "end": 11855, "strand": 1, "sequence": null}], "clusters": []}, {"accession": "NZ_JBHJSU010000190.1", "subjects": [{"id": null, "hits": [{"query": "SCO5089", "subject": "WP_030660595.1", "identity": 36.585, "coverage": 95.34883720930233, "evalue": 0.000185, "bitscore": 47.0}], "name": "WP_030660595.1", "ipg": "59474602", "start": 71, "end": 329, "strand": -1, "sequence": null}], "clusters": []}, {"accession": "JBHJSU010000190.1", "subjects": [{"id": null, "hits": [{"query": "SCO5089", "subject": "MFB7208013.1", "identity": 36.585, "coverage": 95.34883720930233, "evalue": 0.000185, "bitscore": 47.0}], "name": "MFB7208013.1", "ipg": "59474602", "start": 71, "end": 329, "strand": -1, "sequence": null}], "clusters": []}]}, {"name": "Streptomyces virginiae", "strain": "KCTC 33579", "scaffolds": [{"accession": "NZ_JBHSPD010000004.1", "subjects": [{"id": null, "hits": [{"query": "SCO5086", "subject": "WP_030650380.1", "identity": 68.093, "coverage": 98.46743295019157, "evalue": 1.61e-120, "bitscore": 355.0}], "name": "WP_030650380.1", "ipg": "59464412", "start": 216613, "end": 217423, "strand": -1, "sequence": null}, {"id": null, "hits": [{"query": "SCO5087", "subject": "WP_030650395.1", "identity": 75.837, "coverage": 89.50749464668094, "evalue": 0.0, "bitscore": 654.0}], "name": "WP_030650395.1", "ipg": "59464427", "start": 211976, "end": 213242, "strand": 1, "sequence": null}, {"id": null, "hits": [{"query": "SCO5088", "subject": "WP_030897745.1", "identity": 65.012, "coverage": 98.77149877149877, "evalue": 3.17e-162, "bitscore": 472.0}], "name": "WP_030897745.1", "ipg": "59711270", "start": 213238, "end": 214450, "strand": 1, "sequence": null}, {"id": null, "hits": [{"query": "SCO5089", "subject": "WP_030650389.1", "identity": 56.962, "coverage": 91.86046511627907, "evalue": 1e-17, "bitscore": 80.9}], "name": "WP_030650389.1", "ipg": "59464421", "start": 214485, "end": 214743, "strand": 1, "sequence": null}], "clusters": [{"indices": [1, 2, 3, 0], "subjects": [], "intermediate_genes": [], "score": 6.15619, "start": 211976, "end": 217423, "number": 9245}]}, {"accession": "JBHSPD010000004.1", "subjects": [{"id": null, "hits": [{"query": "SCO5086", "subject": "MFC5876969.1", "identity": 68.093, "coverage": 98.46743295019157, "evalue": 1.61e-120, "bitscore": 355.0}], "name": "MFC5876969.1", "ipg": "59464412", "start": 216613, "end": 217423, "strand": -1, "sequence": null}, {"id": null, "hits": [{"query": "SCO5087", "subject": "MFC5876964.1", "identity": 75.837, "coverage": 89.50749464668094, "evalue": 0.0, "bitscore": 654.0}], "name": "MFC5876964.1", "ipg": "59464427", "start": 211976, "end": 213242, "strand": 1, "sequence": null}, {"id": null, "hits": [{"query": "SCO5088", "subject": "MFC5876965.1", "identity": 65.012, "coverage": 98.77149877149877, "evalue": 3.17e-162, "bitscore": 472.0}], "name": "MFC5876965.1", "ipg": "59711270", "start": 213238, "end": 214450, "strand": 1, "sequence": null}, {"id": null, "hits": [{"query": "SCO5089", "subject": "MFC5876966.1", "identity": 56.962, "coverage": 91.86046511627907, "evalue": 1e-17, "bitscore": 80.9}], "name": "MFC5876966.1", "ipg": "59464421", "start": 214485, "end": 214743, "strand": 1, "sequence": null}], "clusters": []}, {"accession": "NZ_JBHSPD010000006.1", "subjects": [{"id": null, "hits": [{"query": "SCO5089", "subject": "WP_030660595.1", "identity": 36.585, "coverage": 95.34883720930233, "evalue": 0.000185, "bitscore": 47.0}], "name": "WP_030660595.1", "ipg": "59474602", "start": 177255, "end": 177513, "strand": -1, "sequence": null}], "clusters": []}, {"accession": "JBHSPD010000006.1", "subjects": [{"id": null, "hits": [{"query": "SCO5089", "subject": "MFC5877330.1", "identity": 36.585, "coverage": 95.34883720930233, "evalue": 0.000185, "bitscore": 47.0}], "name": "MFC5877330.1", "ipg": "59474602", "start": 177255, "end": 177513, "strand": -1, "sequence": null}], "clusters": []}]}, {"name": "Streptomyces virginiae", "strain": "NPDC059421", "scaffolds": [{"accession": "NZ_JBHYWB010000072.1", "subjects": [{"id": null, "hits": [{"query": "SCO5086", "subject": "WP_030650380.1", "identity": 68.093, "coverage": 98.46743295019157, "evalue": 1.61e-120, "bitscore": 355.0}], "name": "WP_030650380.1", "ipg": "59464412", "start": 33545, "end": 34355, "strand": 1, "sequence": null}, {"id": null, "hits": [{"query": "SCO5087", "subject": "WP_030650395.1", "identity": 75.837, "coverage": 89.50749464668094, "evalue": 0.0, "bitscore": 654.0}], "name": "WP_030650395.1", "ipg": "59464427", "start": 37850, "end": 39116, "strand": -1, "sequence": null}, {"id": null, "hits": [{"query": "SCO5088", "subject": "WP_053625965.1", "identity": 64.764, "coverage": 98.77149877149877, "evalue": 1.61e-166, "bitscore": 483.0}], "name": "WP_053625965.1", "ipg": "91313628", "start": 36642, "end": 37854, "strand": -1, "sequence": null}, {"id": null, "hits": [{"query": "SCO5089", "subject": "WP_030650389.1", "identity": 56.962, "coverage": 91.86046511627907, "evalue": 1e-17, "bitscore": 80.9}], "name": "WP_030650389.1", "ipg": "59464421", "start": 36349, "end": 36607, "strand": -1, "sequence": null}], "clusters": [{"indices": [0, 3, 2, 1], "subjects": [], "intermediate_genes": [], "score": 6.15729, "start": 33545, "end": 39116, "number": 9247}]}, {"accession": "JBHYWB010000072.1", "subjects": [{"id": null, "hits": [{"query": "SCO5086", "subject": "MFE2365172.1", "identity": 68.093, "coverage": 98.46743295019157, "evalue": 1.61e-120, "bitscore": 355.0}], "name": "MFE2365172.1", "ipg": "59464412", "start": 33545, "end": 34355, "strand": 1, "sequence": null}, {"id": null, "hits": [{"query": "SCO5087", "subject": "MFE2365177.1", "identity": 75.837, "coverage": 89.50749464668094, "evalue": 0.0, "bitscore": 654.0}], "name": "MFE2365177.1", "ipg": "59464427", "start": 37850, "end": 39116, "strand": -1, "sequence": null}, {"id": null, "hits": [{"query": "SCO5088", "subject": "MFE2365176.1", "identity": 64.764, "coverage": 98.77149877149877, "evalue": 1.61e-166, "bitscore": 483.0}], "name": "MFE2365176.1", "ipg": "91313628", "start": 36642, "end": 37854, "strand": -1, "sequence": null}, {"id": null, "hits": [{"query": "SCO5089", "subject": "MFE2365175.1", "identity": 56.962, "coverage": 91.86046511627907, "evalue": 1e-17, "bitscore": 80.9}], "name": "MFE2365175.1", "ipg": "59464421", "start": 36349, "end": 36607, "strand": -1, "sequence": null}], "clusters": []}]}, {"name": "Streptomyces virginiae", "strain": "NPDC053793", "scaffolds": [{"accession": "NZ_JBITWW010000008.1", "subjects": [{"id": null, "hits": [{"query": "SCO5086", "subject": "WP_030650380.1", "identity": 68.093, "coverage": 98.46743295019157, "evalue": 1.61e-120, "bitscore": 355.0}], "name": "WP_030650380.1", "ipg": "59464412", "start": 188436, "end": 189246, "strand": -1, "sequence": null}, {"id": null, "hits": [{"query": "SCO5087", "subject": "WP_030821313.1", "identity": 75.837, "coverage": 89.50749464668094, "evalue": 0.0, "bitscore": 652.0}], "name": "WP_030821313.1", "ipg": "59634992", "start": 183799, "end": 185065, "strand": 1, "sequence": null}, {"id": null, "hits": [{"query": "SCO5088", "subject": "WP_030897745.1", "identity": 65.012, "coverage": 98.77149877149877, "evalue": 3.17e-162, "bitscore": 472.0}], "name": "WP_030897745.1", "ipg": "59711270", "start": 185061, "end": 186273, "strand": 1, "sequence": null}, {"id": null, "hits": [{"query": "SCO5089", "subject": "WP_030650389.1", "identity": 56.962, "coverage": 91.86046511627907, "evalue": 1e-17, "bitscore": 80.9}], "name": "WP_030650389.1", "ipg": "59464421", "start": 186308, "end": 186566, "strand": 1, "sequence": null}], "clusters": [{"indices": [1, 2, 3, 0], "subjects": [], "intermediate_genes": [], "score": 6.15599, "start": 183799, "end": 189246, "number": 9249}]}, {"accession": "JBITWW010000008.1", "subjects": [{"id": null, "hits": [{"query": "SCO5086", "subject": "MFI8899653.1", "identity": 68.093, "coverage": 98.46743295019157, "evalue": 1.61e-120, "bitscore": 355.0}], "name": "MFI8899653.1", "ipg": "59464412", "start": 188436, "end": 189246, "strand": -1, "sequence": null}, {"id": null, "hits": [{"query": "SCO5087", "subject": "MFI8899648.1", "identity": 75.837, "coverage": 89.50749464668094, "evalue": 0.0, "bitscore": 652.0}], "name": "MFI8899648.1", "ipg": "59634992", "start": 183799, "end": 185065, "strand": 1, "sequence": null}, {"id": null, "hits": [{"query": "SCO5088", "subject": "MFI8899649.1", "identity": 65.012, "coverage": 98.77149877149877, "evalue": 3.17e-162, "bitscore": 472.0}], "name": "MFI8899649.1", "ipg": "59711270", "start": 185061, "end": 186273, "strand": 1, "sequence": null}, {"id": null, "hits": [{"query": "SCO5089", "subject": "MFI8899650.1", "identity": 56.962, "coverage": 91.86046511627907, "evalue": 1e-17, "bitscore": 80.9}], "name": "MFI8899650.1", "ipg": "59464421", "start": 186308, "end": 186566, "strand": 1, "sequence": null}], "clusters": []}, {"accession": "NZ_JBITWW010000017.1", "subjects": [{"id": null, "hits": [{"query": "SCO5089", "subject": "WP_030660595.1", "identity": 36.585, "coverage": 95.34883720930233, "evalue": 0.000185, "bitscore": 47.0}], "name": "WP_030660595.1", "ipg": "59474602", "start": 19606, "end": 19864, "strand": 1, "sequence": null}], "clusters": []}, {"accession": "JBITWW010000017.1", "subjects": [{"id": null, "hits": [{"query": "SCO5089", "subject": "MFI8901369.1", "identity": 36.585, "coverage": 95.34883720930233, "evalue": 0.000185, "bitscore": 47.0}], "name": "MFI8901369.1", "ipg": "59474602", "start": 19606, "end": 19864, "strand": 1, "sequence": null}], "clusters": []}]}, {"name": "Streptomyces virginiae", "strain": "NRRL ISP-5094", "scaffolds": [{"accession": "NZ_JOAK01000010.1", "subjects": [{"id": null, "hits": [{"query": "SCO5086", "subject": "WP_030650380.1", "identity": 68.093, "coverage": 98.46743295019157, "evalue": 1.61e-120, "bitscore": 355.0}], "name": "WP_030650380.1", "ipg": "59464412", "start": 95466, "end": 96276, "strand": 1, "sequence": null}, {"id": null, "hits": [{"query": "SCO5087", "subject": "WP_030650395.1", "identity": 75.837, "coverage": 89.50749464668094, "evalue": 0.0, "bitscore": 654.0}], "name": "WP_030650395.1", "ipg": "59464427", "start": 99647, "end": 100913, "strand": -1, "sequence": null}, {"id": null, "hits": [{"query": "SCO5088", "subject": "WP_030897745.1", "identity": 65.012, "coverage": 98.77149877149877, "evalue": 3.17e-162, "bitscore": 472.0}], "name": "WP_030897745.1", "ipg": "59711270", "start": 98439, "end": 99651, "strand": -1, "sequence": null}, {"id": null, "hits": [{"query": "SCO5089", "subject": "WP_030650389.1", "identity": 56.962, "coverage": 91.86046511627907, "evalue": 1e-17, "bitscore": 80.9}], "name": "WP_030650389.1", "ipg": "59464421", "start": 98146, "end": 98404, "strand": -1, "sequence": null}], "clusters": [{"indices": [0, 3, 2, 1], "subjects": [], "intermediate_genes": [], "score": 6.15619, "start": 95466, "end": 100913, "number": 9251}]}, {"accession": "NZ_JOAK01000007.1", "subjects": [{"id": null, "hits": [{"query": "SCO5089", "subject": "WP_030660595.1", "identity": 36.585, "coverage": 95.34883720930233, "evalue": 0.000185, "bitscore": 47.0}], "name": "WP_030660595.1", "ipg": "59474602", "start": 177434, "end": 177692, "strand": -1, "sequence": null}], "clusters": []}]}, {"name": "Streptomyces virginiae", "strain": "NPDC056536", "scaffolds": [{"accession": "NZ_JBHTTZ010000048.1", "subjects": [{"id": null, "hits": [{"query": "SCO5086", "subject": "WP_386185186.1", "identity": 68.093, "coverage": 98.46743295019157, "evalue": 1.61e-120, "bitscore": 355.0}], "name": "WP_386185186.1", "ipg": "916542407", "start": 37617, "end": 38427, "strand": 1, "sequence": null}, {"id": null, "hits": [{"query": "SCO5087", "subject": "WP_386185194.1", "identity": 75.359, "coverage": 89.50749464668094, "evalue": 0.0, "bitscore": 647.0}], "name": "WP_386185194.1", "ipg": "916544033", "start": 41805, "end": 43071, "strand": -1, "sequence": null}, {"id": null, "hits": [{"query": "SCO5088", "subject": "WP_386185191.1", "identity": 64.268, "coverage": 98.77149877149877, "evalue": 2.01e-165, "bitscore": 480.0}], "name": "WP_386185191.1", "ipg": "916543495", "start": 40597, "end": 41809, "strand": -1, "sequence": null}, {"id": null, "hits": [{"query": "SCO5089", "subject": "WP_030650389.1", "identity": 56.962, "coverage": 91.86046511627907, "evalue": 1e-17, "bitscore": 80.9}], "name": "WP_030650389.1", "ipg": "59464421", "start": 40304, "end": 40562, "strand": -1, "sequence": null}], "clusters": [{"indices": [0, 3, 2, 1], "subjects": [], "intermediate_genes": [], "score": 6.15629, "start": 37617, "end": 43071, "number": 9252}]}, {"accession": "JBHTTZ010000048.1", "subjects": [{"id": null, "hits": [{"query": "SCO5086", "subject": "MFE5492485.1", "identity": 68.093, "coverage": 98.46743295019157, "evalue": 1.61e-120, "bitscore": 355.0}], "name": "MFE5492485.1", "ipg": "916542407", "start": 37617, "end": 38427, "strand": 1, "sequence": null}, {"id": null, "hits": [{"query": "SCO5087", "subject": "MFE5492490.1", "identity": 75.359, "coverage": 89.50749464668094, "evalue": 0.0, "bitscore": 647.0}], "name": "MFE5492490.1", "ipg": "916544033", "start": 41805, "end": 43071, "strand": -1, "sequence": null}, {"id": null, "hits": [{"query": "SCO5088", "subject": "MFE5492489.1", "identity": 64.268, "coverage": 98.77149877149877, "evalue": 2.01e-165, "bitscore": 480.0}], "name": "MFE5492489.1", "ipg": "916543495", "start": 40597, "end": 41809, "strand": -1, "sequence": null}, {"id": null, "hits": [{"query": "SCO5089", "subject": "MFE5492488.1", "identity": 56.962, "coverage": 91.86046511627907, "evalue": 1e-17, "bitscore": 80.9}], "name": "MFE5492488.1", "ipg": "59464421", "start": 40304, "end": 40562, "strand": -1, "sequence": null}], "clusters": []}, {"accession": "NZ_JBHTTZ010000213.1", "subjects": [{"id": null, "hits": [{"query": "SCO5089", "subject": "WP_030660595.1", "identity": 36.585, "coverage": 95.34883720930233, "evalue": 0.000185, "bitscore": 47.0}], "name": "WP_030660595.1", "ipg": "59474602", "start": 70, "end": 328, "strand": -1, "sequence": null}], "clusters": []}, {"accession": "JBHTTZ010000213.1", "subjects": [{"id": null, "hits": [{"query": "SCO5089", "subject": "MFE5495724.1", "identity": 36.585, "coverage": 95.34883720930233, "evalue": 0.000185, "bitscore": 47.0}], "name": "MFE5495724.1", "ipg": "59474602", "start": 70, "end": 328, "strand": -1, "sequence": null}], "clusters": []}]}, {"name": "Streptomyces virginiae", "strain": "CMAA1738", "scaffolds": [{"accession": "NZ_JAKNRR010000005.1", "subjects": [{"id": null, "hits": [{"query": "SCO5086", "subject": "WP_125540412.1", "identity": 68.093, "coverage": 98.46743295019157, "evalue": 1.73e-120, "bitscore": 355.0}], "name": "WP_125540412.1", "ipg": "224902490", "start": 95859, "end": 96675, "strand": 1, "sequence": null}, {"id": null, "hits": [{"query": "SCO5087", "subject": "WP_030650395.1", "identity": 75.837, "coverage": 89.50749464668094, "evalue": 0.0, "bitscore": 654.0}], "name": "WP_030650395.1", "ipg": "59464427", "start": 100055, "end": 101321, "strand": -1, "sequence": null}, {"id": null, "hits": [{"query": "SCO5088", "subject": "WP_326476663.1", "identity": 64.764, "coverage": 98.77149877149877, "evalue": 5.38e-160, "bitscore": 466.0}], "name": "WP_326476663.1", "ipg": "774165183", "start": 98847, "end": 100059, "strand": -1, "sequence": null}, {"id": null, "hits": [{"query": "SCO5089", "subject": "WP_030650389.1", "identity": 56.962, "coverage": 91.86046511627907, "evalue": 1e-17, "bitscore": 80.9}], "name": "WP_030650389.1", "ipg": "59464421", "start": 98554, "end": 98812, "strand": -1, "sequence": null}], "clusters": [{"indices": [0, 3, 2, 1], "subjects": [], "intermediate_genes": [], "score": 6.15559, "start": 95859, "end": 101321, "number": 9254}]}, {"accession": "JAKNRR010000005.1", "subjects": [{"id": null, "hits": [{"query": "SCO5086", "subject": "MEC4571193.1", "identity": 68.093, "coverage": 98.46743295019157, "evalue": 1.73e-120, "bitscore": 355.0}], "name": "MEC4571193.1", "ipg": "224902490", "start": 95859, "end": 96675, "strand": 1, "sequence": null}, {"id": null, "hits": [{"query": "SCO5087", "subject": "MEC4571198.1", "identity": 75.837, "coverage": 89.50749464668094, "evalue": 0.0, "bitscore": 654.0}], "name": "MEC4571198.1", "ipg": "59464427", "start": 100055, "end": 101321, "strand": -1, "sequence": null}, {"id": null, "hits": [{"query": "SCO5088", "subject": "MEC4571197.1", "identity": 64.764, "coverage": 98.77149877149877, "evalue": 5.38e-160, "bitscore": 466.0}], "name": "MEC4571197.1", "ipg": "774165183", "start": 98847, "end": 100059, "strand": -1, "sequence": null}, {"id": null, "hits": [{"query": "SCO5089", "subject": "MEC4571196.1", "identity": 56.962, "coverage": 91.86046511627907, "evalue": 1e-17, "bitscore": 80.9}], "name": "MEC4571196.1", "ipg": "59464421", "start": 98554, "end": 98812, "strand": -1, "sequence": null}], "clusters": []}, {"accession": "NZ_JAKNRR010000006.1", "subjects": [{"id": null, "hits": [{"query": "SCO5089", "subject": "WP_030660595.1", "identity": 36.585, "coverage": 95.34883720930233, "evalue": 0.000185, "bitscore": 47.0}], "name": "WP_030660595.1", "ipg": "59474602", "start": 177541, "end": 177799, "strand": -1, "sequence": null}], "clusters": []}, {"accession": "JAKNRR010000006.1", "subjects": [{"id": null, "hits": [{"query": "SCO5089", "subject": "MEC4571484.1", "identity": 36.585, "coverage": 95.34883720930233, "evalue": 0.000185, "bitscore": 47.0}], "name": "MEC4571484.1", "ipg": "59474602", "start": 177541, "end": 177799, "strand": -1, "sequence": null}], "clusters": []}]}, {"name": "Streptomyces virginiae", "strain": "NPDC001116", "scaffolds": [{"accession": "NZ_JBEPBC010000013.1", "subjects": [{"id": null, "hits": [{"query": "SCO5086", "subject": "WP_125540412.1", "identity": 68.093, "coverage": 98.46743295019157, "evalue": 1.73e-120, "bitscore": 355.0}], "name": "WP_125540412.1", "ipg": "224902490", "start": 33286, "end": 34102, "strand": 1, "sequence": null}, {"id": null, "hits": [{"query": "SCO5087", "subject": "WP_030650395.1", "identity": 75.837, "coverage": 89.50749464668094, "evalue": 0.0, "bitscore": 654.0}], "name": "WP_030650395.1", "ipg": "59464427", "start": 37480, "end": 38746, "strand": -1, "sequence": null}, {"id": null, "hits": [{"query": "SCO5088", "subject": "WP_053628071.1", "identity": 65.012, "coverage": 98.77149877149877, "evalue": 1.13e-167, "bitscore": 485.0}], "name": "WP_053628071.1", "ipg": "91363814", "start": 36272, "end": 37484, "strand": -1, "sequence": null}, {"id": null, "hits": [{"query": "SCO5089", "subject": "WP_030650389.1", "identity": 56.962, "coverage": 91.86046511627907, "evalue": 1e-17, "bitscore": 80.9}], "name": "WP_030650389.1", "ipg": "59464421", "start": 35979, "end": 36237, "strand": -1, "sequence": null}], "clusters": [{"indices": [0, 3, 2, 1], "subjects": [], "intermediate_genes": [], "score": 6.15749, "start": 33286, "end": 38746, "number": 9256}]}, {"accession": "JBEPBC010000013.1", "subjects": [{"id": null, "hits": [{"query": "SCO5086", "subject": "MER6484551.1", "identity": 68.093, "coverage": 98.46743295019157, "evalue": 1.73e-120, "bitscore": 355.0}], "name": "MER6484551.1", "ipg": "224902490", "start": 33286, "end": 34102, "strand": 1, "sequence": null}, {"id": null, "hits": [{"query": "SCO5087", "subject": "MER6484556.1", "identity": 75.837, "coverage": 89.50749464668094, "evalue": 0.0, "bitscore": 654.0}], "name": "MER6484556.1", "ipg": "59464427", "start": 37480, "end": 38746, "strand": -1, "sequence": null}, {"id": null, "hits": [{"query": "SCO5088", "subject": "MER6484555.1", "identity": 65.012, "coverage": 98.77149877149877, "evalue": 1.13e-167, "bitscore": 485.0}], "name": "MER6484555.1", "ipg": "91363814", "start": 36272, "end": 37484, "strand": -1, "sequence": null}, {"id": null, "hits": [{"query": "SCO5089", "subject": "MER6484554.1", "identity": 56.962, "coverage": 91.86046511627907, "evalue": 1e-17, "bitscore": 80.9}], "name": "MER6484554.1", "ipg": "59464421", "start": 35979, "end": 36237, "strand": -1, "sequence": null}], "clusters": []}, {"accession": "NZ_JBEPBC010000035.1", "subjects": [{"id": null, "hits": [{"query": "SCO5089", "subject": "WP_030660595.1", "identity": 36.585, "coverage": 95.34883720930233, "evalue": 0.000185, "bitscore": 47.0}], "name": "WP_030660595.1", "ipg": "59474602", "start": 3056, "end": 3314, "strand": -1, "sequence": null}], "clusters": []}, {"accession": "JBEPBC010000035.1", "subjects": [{"id": null, "hits": [{"query": "SCO5089", "subject": "MER6486630.1", "identity": 36.585, "coverage": 95.34883720930233, "evalue": 0.000185, "bitscore": 47.0}], "name": "MER6486630.1", "ipg": "59474602", "start": 3056, "end": 3314, "strand": -1, "sequence": null}], "clusters": []}]}, {"name": "Streptomyces virginiae", "strain": "NPDC059546", "scaffolds": [{"accession": "NZ_JBHWAZ010000012.1", "subjects": [{"id": null, "hits": [{"query": "SCO5086", "subject": "WP_125540412.1", "identity": 68.093, "coverage": 98.46743295019157, "evalue": 1.73e-120, "bitscore": 355.0}], "name": "WP_125540412.1", "ipg": "224902490", "start": 100157, "end": 100973, "strand": -1, "sequence": null}, {"id": null, "hits": [{"query": "SCO5087", "subject": "WP_030650395.1", "identity": 75.837, "coverage": 89.50749464668094, "evalue": 0.0, "bitscore": 654.0}], "name": "WP_030650395.1", "ipg": "59464427", "start": 95509, "end": 96775, "strand": 1, "sequence": null}, {"id": null, "hits": [{"query": "SCO5088", "subject": "WP_385954376.1", "identity": 64.764, "coverage": 98.77149877149877, "evalue": 6.27e-160, "bitscore": 466.0}], "name": "WP_385954376.1", "ipg": "913760417", "start": 96771, "end": 97983, "strand": 1, "sequence": null}, {"id": null, "hits": [{"query": "SCO5089", "subject": "WP_030650389.1", "identity": 56.962, "coverage": 91.86046511627907, "evalue": 1e-17, "bitscore": 80.9}], "name": "WP_030650389.1", "ipg": "59464421", "start": 98018, "end": 98276, "strand": 1, "sequence": null}], "clusters": [{"indices": [1, 2, 3, 0], "subjects": [], "intermediate_genes": [], "score": 6.15559, "start": 95509, "end": 100973, "number": 9258}]}, {"accession": "JBHWAZ010000012.1", "subjects": [{"id": null, "hits": [{"query": "SCO5086", "subject": "MFD9101556.1", "identity": 68.093, "coverage": 98.46743295019157, "evalue": 1.73e-120, "bitscore": 355.0}], "name": "MFD9101556.1", "ipg": "224902490", "start": 100157, "end": 100973, "strand": -1, "sequence": null}, {"id": null, "hits": [{"query": "SCO5087", "subject": "MFD9101551.1", "identity": 75.837, "coverage": 89.50749464668094, "evalue": 0.0, "bitscore": 654.0}], "name": "MFD9101551.1", "ipg": "59464427", "start": 95509, "end": 96775, "strand": 1, "sequence": null}, {"id": null, "hits": [{"query": "SCO5088", "subject": "MFD9101552.1", "identity": 64.764, "coverage": 98.77149877149877, "evalue": 6.27e-160, "bitscore": 466.0}], "name": "MFD9101552.1", "ipg": "913760417", "start": 96771, "end": 97983, "strand": 1, "sequence": null}, {"id": null, "hits": [{"query": "SCO5089", "subject": "MFD9101553.1", "identity": 56.962, "coverage": 91.86046511627907, "evalue": 1e-17, "bitscore": 80.9}], "name": "MFD9101553.1", "ipg": "59464421", "start": 98018, "end": 98276, "strand": 1, "sequence": null}], "clusters": []}, {"accession": "NZ_JBHWAZ010000062.1", "subjects": [{"id": null, "hits": [{"query": "SCO5089", "subject": "WP_030660595.1", "identity": 36.585, "coverage": 95.34883720930233, "evalue": 0.000185, "bitscore": 47.0}], "name": "WP_030660595.1", "ipg": "59474602", "start": 42970, "end": 43228, "strand": -1, "sequence": null}], "clusters": []}, {"accession": "JBHWAZ010000062.1", "subjects": [{"id": null, "hits": [{"query": "SCO5089", "subject": "MFD9105369.1", "identity": 36.585, "coverage": 95.34883720930233, "evalue": 0.000185, "bitscore": 47.0}], "name": "MFD9105369.1", "ipg": "59474602", "start": 42970, "end": 43228, "strand": -1, "sequence": null}], "clusters": []}]}, {"name": "Streptomyces virginiae", "strain": "THA-960", "scaffolds": [{"accession": "NZ_CP145515.1", "subjects": [{"id": null, "hits": [{"query": "SCO5086", "subject": "WP_338709692.1", "identity": 68.093, "coverage": 98.46743295019157, "evalue": 4.24e-120, "bitscore": 353.0}], "name": "WP_338709692.1", "ipg": "815378881", "start": 2307798, "end": 2308614, "strand": -1, "sequence": null}, {"id": null, "hits": [{"query": "SCO5087", "subject": "WP_185558078.1", "identity": 75.598, "coverage": 89.50749464668094, "evalue": 0.0, "bitscore": 650.0}], "name": "WP_185558078.1", "ipg": "351064120", "start": 2303154, "end": 2304420, "strand": 1, "sequence": null}, {"id": null, "hits": [{"query": "SCO5088", "subject": "WP_338709691.1", "identity": 64.516, "coverage": 98.77149877149877, "evalue": 1.27e-165, "bitscore": 480.0}], "name": "WP_338709691.1", "ipg": "652911990", "start": 2304416, "end": 2305628, "strand": 1, "sequence": null}, {"id": null, "hits": [{"query": "SCO5089", "subject": "WP_030650389.1", "identity": 56.962, "coverage": 91.86046511627907, "evalue": 1e-17, "bitscore": 80.9}], "name": "WP_030650389.1", "ipg": "59464421", "start": 2305663, "end": 2305921, "strand": 1, "sequence": null}, {"id": null, "hits": [{"query": "SCO5089", "subject": "WP_030660595.1", "identity": 36.585, "coverage": 95.34883720930233, "evalue": 0.000185, "bitscore": 47.0}], "name": "WP_030660595.1", "ipg": "59474602", "start": 6936937, "end": 6937195, "strand": -1, "sequence": null}], "clusters": [{"indices": [1, 2, 3, 0], "subjects": [], "intermediate_genes": [], "score": 6.15639, "start": 2303154, "end": 2308614, "number": 9260}]}, {"accession": "CP145515.1", "subjects": [{"id": null, "hits": [{"query": "SCO5086", "subject": "WWL56911.1", "identity": 68.093, "coverage": 98.46743295019157, "evalue": 4.24e-120, "bitscore": 353.0}], "name": "WWL56911.1", "ipg": "815378881", "start": 2307798, "end": 2308614, "strand": -1, "sequence": null}, {"id": null, "hits": [{"query": "SCO5087", "subject": "WWL56906.1", "identity": 75.598, "coverage": 89.50749464668094, "evalue": 0.0, "bitscore": 650.0}], "name": "WWL56906.1", "ipg": "351064120", "start": 2303154, "end": 2304420, "strand": 1, "sequence": null}, {"id": null, "hits": [{"query": "SCO5088", "subject": "WWL56907.1", "identity": 64.516, "coverage": 98.77149877149877, "evalue": 1.27e-165, "bitscore": 480.0}], "name": "WWL56907.1", "ipg": "652911990", "start": 2304416, "end": 2305628, "strand": 1, "sequence": null}, {"id": null, "hits": [{"query": "SCO5089", "subject": "WWL56908.1", "identity": 56.962, "coverage": 91.86046511627907, "evalue": 1e-17, "bitscore": 80.9}], "name": "WWL56908.1", "ipg": "59464421", "start": 2305663, "end": 2305921, "strand": 1, "sequence": null}, {"id": null, "hits": [{"query": "SCO5089", "subject": "WWL60765.1", "identity": 36.585, "coverage": 95.34883720930233, "evalue": 0.000185, "bitscore": 47.0}], "name": "WWL60765.1", "ipg": "59474602", "start": 6936937, "end": 6937195, "strand": -1, "sequence": null}], "clusters": []}]}, {"name": "Streptomyces virginiae", "strain": "NPDC020764", "scaffolds": [{"accession": "NZ_JBFADX010000042.1", "subjects": [{"id": null, "hits": [{"query": "SCO5086", "subject": "WP_338709692.1", "identity": 68.093, "coverage": 98.46743295019157, "evalue": 4.24e-120, "bitscore": 353.0}], "name": "WP_338709692.1", "ipg": "815378881", "start": 13752, "end": 14568, "strand": -1, "sequence": null}, {"id": null, "hits": [{"query": "SCO5087", "subject": "WP_185558078.1", "identity": 75.598, "coverage": 89.50749464668094, "evalue": 0.0, "bitscore": 650.0}], "name": "WP_185558078.1", "ipg": "351064120", "start": 9108, "end": 10374, "strand": 1, "sequence": null}, {"id": null, "hits": [{"query": "SCO5088", "subject": "WP_338709691.1", "identity": 64.516, "coverage": 98.77149877149877, "evalue": 1.27e-165, "bitscore": 480.0}], "name": "WP_338709691.1", "ipg": "652911990", "start": 10370, "end": 11582, "strand": 1, "sequence": null}, {"id": null, "hits": [{"query": "SCO5089", "subject": "WP_030650389.1", "identity": 56.962, "coverage": 91.86046511627907, "evalue": 1e-17, "bitscore": 80.9}], "name": "WP_030650389.1", "ipg": "59464421", "start": 11617, "end": 11875, "strand": 1, "sequence": null}], "clusters": [{"indices": [1, 2, 3, 0], "subjects": [], "intermediate_genes": [], "score": 6.15639, "start": 9108, "end": 14568, "number": 9262}]}, {"accession": "JBFADX010000042.1", "subjects": [{"id": null, "hits": [{"query": "SCO5086", "subject": "MEU5069499.1", "identity": 68.093, "coverage": 98.46743295019157, "evalue": 4.24e-120, "bitscore": 353.0}], "name": "MEU5069499.1", "ipg": "815378881", "start": 13752, "end": 14568, "strand": -1, "sequence": null}, {"id": null, "hits": [{"query": "SCO5087", "subject": "MEU5069494.1", "identity": 75.598, "coverage": 89.50749464668094, "evalue": 0.0, "bitscore": 650.0}], "name": "MEU5069494.1", "ipg": "351064120", "start": 9108, "end": 10374, "strand": 1, "sequence": null}, {"id": null, "hits": [{"query": "SCO5088", "subject": "MEU5069495.1", "identity": 64.516, "coverage": 98.77149877149877, "evalue": 1.27e-165, "bitscore": 480.0}], "name": "MEU5069495.1", "ipg": "652911990", "start": 10370, "end": 11582, "strand": 1, "sequence": null}, {"id": null, "hits": [{"query": "SCO5089", "subject": "MEU5069496.1", "identity": 56.962, "coverage": 91.86046511627907, "evalue": 1e-17, "bitscore": 80.9}], "name": "MEU5069496.1", "ipg": "59464421", "start": 11617, "end": 11875, "strand": 1, "sequence": null}], "clusters": []}, {"accession": "NZ_JBFADX010000026.1", "subjects": [{"id": null, "hits": [{"query": "SCO5089", "subject": "WP_030660595.1", "identity": 36.585, "coverage": 95.34883720930233, "evalue": 0.000185, "bitscore": 47.0}], "name": "WP_030660595.1", "ipg": "59474602", "start": 9361, "end": 9619, "strand": -1, "sequence": null}], "clusters": []}, {"accession": "JBFADX010000026.1", "subjects": [{"id": null, "hits": [{"query": "SCO5089", "subject": "MEU5068496.1", "identity": 36.585, "coverage": 95.34883720930233, "evalue": 0.000185, "bitscore": 47.0}], "name": "MEU5068496.1", "ipg": "59474602", "start": 9361, "end": 9619, "strand": -1, "sequence": null}], "clusters": []}]}, {"name": "Streptomyces virginiae", "strain": "NPDC056059", "scaffolds": [{"accession": "NZ_JBHJWR010000065.1", "subjects": [{"id": null, "hits": [{"query": "SCO5086", "subject": "WP_338709692.1", "identity": 68.093, "coverage": 98.46743295019157, "evalue": 4.24e-120, "bitscore": 353.0}], "name": "WP_338709692.1", "ipg": "815378881", "start": 33269, "end": 34085, "strand": 1, "sequence": null}, {"id": null, "hits": [{"query": "SCO5087", "subject": "WP_030650395.1", "identity": 75.837, "coverage": 89.50749464668094, "evalue": 0.0, "bitscore": 654.0}], "name": "WP_030650395.1", "ipg": "59464427", "start": 37463, "end": 38729, "strand": -1, "sequence": null}, {"id": null, "hits": [{"query": "SCO5088", "subject": "WP_053628071.1", "identity": 65.012, "coverage": 98.77149877149877, "evalue": 1.13e-167, "bitscore": 485.0}], "name": "WP_053628071.1", "ipg": "91363814", "start": 36255, "end": 37467, "strand": -1, "sequence": null}, {"id": null, "hits": [{"query": "SCO5089", "subject": "WP_030650389.1", "identity": 56.962, "coverage": 91.86046511627907, "evalue": 1e-17, "bitscore": 80.9}], "name": "WP_030650389.1", "ipg": "59464421", "start": 35962, "end": 36220, "strand": -1, "sequence": null}], "clusters": [{"indices": [0, 3, 2, 1], "subjects": [], "intermediate_genes": [], "score": 6.15729, "start": 33269, "end": 38729, "number": 9264}]}, {"accession": "JBHJWR010000065.1", "subjects": [{"id": null, "hits": [{"query": "SCO5086", "subject": "MFB7811008.1", "identity": 68.093, "coverage": 98.46743295019157, "evalue": 4.24e-120, "bitscore": 353.0}], "name": "MFB7811008.1", "ipg": "815378881", "start": 33269, "end": 34085, "strand": 1, "sequence": null}, {"id": null, "hits": [{"query": "SCO5087", "subject": "MFB7811013.1", "identity": 75.837, "coverage": 89.50749464668094, "evalue": 0.0, "bitscore": 654.0}], "name": "MFB7811013.1", "ipg": "59464427", "start": 37463, "end": 38729, "strand": -1, "sequence": null}, {"id": null, "hits": [{"query": "SCO5088", "subject": "MFB7811012.1", "identity": 65.012, "coverage": 98.77149877149877, "evalue": 1.13e-167, "bitscore": 485.0}], "name": "MFB7811012.1", "ipg": "91363814", "start": 36255, "end": 37467, "strand": -1, "sequence": null}, {"id": null, "hits": [{"query": "SCO5089", "subject": "MFB7811011.1", "identity": 56.962, "coverage": 91.86046511627907, "evalue": 1e-17, "bitscore": 80.9}], "name": "MFB7811011.1", "ipg": "59464421", "start": 35962, "end": 36220, "strand": -1, "sequence": null}], "clusters": []}, {"accession": "NZ_JBHJWR010000010.1", "subjects": [{"id": null, "hits": [{"query": "SCO5089", "subject": "WP_030660595.1", "identity": 36.585, "coverage": 95.34883720930233, "evalue": 0.000185, "bitscore": 47.0}], "name": "WP_030660595.1", "ipg": "59474602", "start": 6667, "end": 6925, "strand": 1, "sequence": null}], "clusters": []}, {"accession": "JBHJWR010000010.1", "subjects": [{"id": null, "hits": [{"query": "SCO5089", "subject": "MFB7806852.1", "identity": 36.585, "coverage": 95.34883720930233, "evalue": 0.000185, "bitscore": 47.0}], "name": "MFB7806852.1", "ipg": "59474602", "start": 6667, "end": 6925, "strand": 1, "sequence": null}], "clusters": []}]}, {"name": "Streptomyces virginiae", "strain": "NPDC059638", "scaffolds": [{"accession": "NZ_JBHWDL010000042.1", "subjects": [{"id": null, "hits": [{"query": "SCO5086", "subject": "WP_338709692.1", "identity": 68.093, "coverage": 98.46743295019157, "evalue": 4.24e-120, "bitscore": 353.0}], "name": "WP_338709692.1", "ipg": "815378881", "start": 57179, "end": 57995, "strand": 1, "sequence": null}, {"id": null, "hits": [{"query": "SCO5087", "subject": "WP_030650395.1", "identity": 75.837, "coverage": 89.50749464668094, "evalue": 0.0, "bitscore": 654.0}], "name": "WP_030650395.1", "ipg": "59464427", "start": 61373, "end": 62639, "strand": -1, "sequence": null}, {"id": null, "hits": [{"query": "SCO5088", "subject": "WP_030650392.1", "identity": 64.764, "coverage": 98.77149877149877, "evalue": 1.67e-166, "bitscore": 483.0}], "name": "WP_030650392.1", "ipg": "59464424", "start": 60165, "end": 61377, "strand": -1, "sequence": null}, {"id": null, "hits": [{"query": "SCO5089", "subject": "WP_030650389.1", "identity": 56.962, "coverage": 91.86046511627907, "evalue": 1e-17, "bitscore": 80.9}], "name": "WP_030650389.1", "ipg": "59464421", "start": 59872, "end": 60130, "strand": -1, "sequence": null}], "clusters": [{"indices": [0, 3, 2, 1], "subjects": [], "intermediate_genes": [], "score": 6.15709, "start": 57179, "end": 62639, "number": 9266}]}, {"accession": "JBHWDL010000042.1", "subjects": [{"id": null, "hits": [{"query": "SCO5086", "subject": "MFD8579213.1", "identity": 68.093, "coverage": 98.46743295019157, "evalue": 4.24e-120, "bitscore": 353.0}], "name": "MFD8579213.1", "ipg": "815378881", "start": 57179, "end": 57995, "strand": 1, "sequence": null}, {"id": null, "hits": [{"query": "SCO5087", "subject": "MFD8579218.1", "identity": 75.837, "coverage": 89.50749464668094, "evalue": 0.0, "bitscore": 654.0}], "name": "MFD8579218.1", "ipg": "59464427", "start": 61373, "end": 62639, "strand": -1, "sequence": null}, {"id": null, "hits": [{"query": "SCO5088", "subject": "MFD8579217.1", "identity": 64.764, "coverage": 98.77149877149877, "evalue": 1.67e-166, "bitscore": 483.0}], "name": "MFD8579217.1", "ipg": "59464424", "start": 60165, "end": 61377, "strand": -1, "sequence": null}, {"id": null, "hits": [{"query": "SCO5089", "subject": "MFD8579216.1", "identity": 56.962, "coverage": 91.86046511627907, "evalue": 1e-17, "bitscore": 80.9}], "name": "MFD8579216.1", "ipg": "59464421", "start": 59872, "end": 60130, "strand": -1, "sequence": null}], "clusters": []}, {"accession": "NZ_JBHWDL010000107.1", "subjects": [{"id": null, "hits": [{"query": "SCO5089", "subject": "WP_030660595.1", "identity": 36.585, "coverage": 95.34883720930233, "evalue": 0.000185, "bitscore": 47.0}], "name": "WP_030660595.1", "ipg": "59474602", "start": 63, "end": 321, "strand": -1, "sequence": null}], "clusters": []}, {"accession": "JBHWDL010000107.1", "subjects": [{"id": null, "hits": [{"query": "SCO5089", "subject": "MFD8581187.1", "identity": 36.585, "coverage": 95.34883720930233, "evalue": 0.000185, "bitscore": 47.0}], "name": "MFD8581187.1", "ipg": "59474602", "start": 63, "end": 321, "strand": -1, "sequence": null}], "clusters": []}]}, {"name": "Streptomyces virginiae", "strain": "NPDC059433", "scaffolds": [{"accession": "NZ_JBHYVU010000008.1", "subjects": [{"id": null, "hits": [{"query": "SCO5086", "subject": "WP_338709692.1", "identity": 68.093, "coverage": 98.46743295019157, "evalue": 4.24e-120, "bitscore": 353.0}], "name": "WP_338709692.1", "ipg": "815378881", "start": 96944, "end": 97760, "strand": 1, "sequence": null}, {"id": null, "hits": [{"query": "SCO5087", "subject": "WP_185558078.1", "identity": 75.598, "coverage": 89.50749464668094, "evalue": 0.0, "bitscore": 650.0}], "name": "WP_185558078.1", "ipg": "351064120", "start": 101138, "end": 102404, "strand": -1, "sequence": null}, {"id": null, "hits": [{"query": "SCO5088", "subject": "WP_338709691.1", "identity": 64.516, "coverage": 98.77149877149877, "evalue": 1.27e-165, "bitscore": 480.0}], "name": "WP_338709691.1", "ipg": "652911990", "start": 99930, "end": 101142, "strand": -1, "sequence": null}, {"id": null, "hits": [{"query": "SCO5089", "subject": "WP_030650389.1", "identity": 56.962, "coverage": 91.86046511627907, "evalue": 1e-17, "bitscore": 80.9}], "name": "WP_030650389.1", "ipg": "59464421", "start": 99637, "end": 99895, "strand": -1, "sequence": null}], "clusters": [{"indices": [0, 3, 2, 1], "subjects": [], "intermediate_genes": [], "score": 6.15639, "start": 96944, "end": 102404, "number": 9268}]}, {"accession": "JBHYVU010000008.1", "subjects": [{"id": null, "hits": [{"query": "SCO5086", "subject": "MFE2239436.1", "identity": 68.093, "coverage": 98.46743295019157, "evalue": 4.24e-120, "bitscore": 353.0}], "name": "MFE2239436.1", "ipg": "815378881", "start": 96944, "end": 97760, "strand": 1, "sequence": null}, {"id": null, "hits": [{"query": "SCO5087", "subject": "MFE2239441.1", "identity": 75.598, "coverage": 89.50749464668094, "evalue": 0.0, "bitscore": 650.0}], "name": "MFE2239441.1", "ipg": "351064120", "start": 101138, "end": 102404, "strand": -1, "sequence": null}, {"id": null, "hits": [{"query": "SCO5088", "subject": "MFE2239440.1", "identity": 64.516, "coverage": 98.77149877149877, "evalue": 1.27e-165, "bitscore": 480.0}], "name": "MFE2239440.1", "ipg": "652911990", "start": 99930, "end": 101142, "strand": -1, "sequence": null}, {"id": null, "hits": [{"query": "SCO5089", "subject": "MFE2239439.1", "identity": 56.962, "coverage": 91.86046511627907, "evalue": 1e-17, "bitscore": 80.9}], "name": "MFE2239439.1", "ipg": "59464421", "start": 99637, "end": 99895, "strand": -1, "sequence": null}], "clusters": []}, {"accession": "NZ_JBHYVU010000089.1", "subjects": [{"id": null, "hits": [{"query": "SCO5089", "subject": "WP_030660595.1", "identity": 36.585, "coverage": 95.34883720930233, "evalue": 0.000185, "bitscore": 47.0}], "name": "WP_030660595.1", "ipg": "59474602", "start": 9348, "end": 9606, "strand": -1, "sequence": null}], "clusters": []}, {"accession": "JBHYVU010000089.1", "subjects": [{"id": null, "hits": [{"query": "SCO5089", "subject": "MFE2244972.1", "identity": 36.585, "coverage": 95.34883720930233, "evalue": 0.000185, "bitscore": 47.0}], "name": "MFE2244972.1", "ipg": "59474602", "start": 9348, "end": 9606, "strand": -1, "sequence": null}], "clusters": []}]}, {"name": "Streptomyces virginiae", "strain": "NPDC006531", "scaffolds": [{"accession": "NZ_JBEXPA010000005.1", "subjects": [{"id": null, "hits": [{"query": "SCO5086", "subject": "WP_356810450.1", "identity": 68.775, "coverage": 96.93486590038314, "evalue": 1.3e-119, "bitscore": 352.0}], "name": "WP_356810450.1", "ipg": "869302998", "start": 54836, "end": 55646, "strand": -1, "sequence": null}, {"id": null, "hits": [{"query": "SCO5087", "subject": "WP_356810445.1", "identity": 75.12, "coverage": 89.50749464668094, "evalue": 0.0, "bitscore": 650.0}], "name": "WP_356810445.1", "ipg": "869297986", "start": 50202, "end": 51468, "strand": 1, "sequence": null}, {"id": null, "hits": [{"query": "SCO5088", "subject": "WP_356810446.1", "identity": 64.764, "coverage": 98.77149877149877, "evalue": 4.04e-153, "bitscore": 449.0}], "name": "WP_356810446.1", "ipg": "869300547", "start": 51464, "end": 52676, "strand": 1, "sequence": null}, {"id": null, "hits": [{"query": "SCO5089", "subject": "WP_356810447.1", "identity": 55.696, "coverage": 91.86046511627907, "evalue": 6.94e-17, "bitscore": 78.6}], "name": "WP_356810447.1", "ipg": "869301593", "start": 52711, "end": 52969, "strand": 1, "sequence": null}], "clusters": [{"indices": [1, 2, 3, 0], "subjects": [], "intermediate_genes": [], "score": 6.15296, "start": 50202, "end": 55646, "number": 9270}]}, {"accession": "JBEXPA010000005.1", "subjects": [{"id": null, "hits": [{"query": "SCO5086", "subject": "MET9568150.1", "identity": 68.775, "coverage": 96.93486590038314, "evalue": 1.3e-119, "bitscore": 352.0}], "name": "MET9568150.1", "ipg": "869302998", "start": 54836, "end": 55646, "strand": -1, "sequence": null}, {"id": null, "hits": [{"query": "SCO5087", "subject": "MET9568145.1", "identity": 75.12, "coverage": 89.50749464668094, "evalue": 0.0, "bitscore": 650.0}], "name": "MET9568145.1", "ipg": "869297986", "start": 50202, "end": 51468, "strand": 1, "sequence": null}, {"id": null, "hits": [{"query": "SCO5088", "subject": "MET9568146.1", "identity": 64.764, "coverage": 98.77149877149877, "evalue": 4.04e-153, "bitscore": 449.0}], "name": "MET9568146.1", "ipg": "869300547", "start": 51464, "end": 52676, "strand": 1, "sequence": null}, {"id": null, "hits": [{"query": "SCO5089", "subject": "MET9568147.1", "identity": 55.696, "coverage": 91.86046511627907, "evalue": 6.94e-17, "bitscore": 78.6}], "name": "MET9568147.1", "ipg": "869301593", "start": 52711, "end": 52969, "strand": 1, "sequence": null}], "clusters": []}, {"accession": "NZ_JBEXPA010000021.1", "subjects": [{"id": null, "hits": [{"query": "SCO5086", "subject": "WP_356811766.1", "identity": 65.517, "coverage": 100.0, "evalue": 7.41e-117, "bitscore": 345.0}], "name": "WP_356811766.1", "ipg": "869302417", "start": 11986, "end": 12772, "strand": 1, "sequence": null}, {"id": null, "hits": [{"query": "SCO5087", "subject": "WP_356811764.1", "identity": 68.9, "coverage": 89.50749464668094, "evalue": 0.0, "bitscore": 583.0}], "name": "WP_356811764.1", "ipg": "869302335", "start": 9480, "end": 10761, "strand": 1, "sequence": null}, {"id": null, "hits": [{"query": "SCO5088", "subject": "WP_356811765.1", "identity": 60.697, "coverage": 98.52579852579852, "evalue": 5.58e-162, "bitscore": 471.0}], "name": "WP_356811765.1", "ipg": "869302497", "start": 10757, "end": 11978, "strand": 1, "sequence": null}], "clusters": [{"indices": [1, 2, 0], "subjects": [], "intermediate_genes": [], "score": 4.1399, "start": 9480, "end": 12772, "number": 9272}]}, {"accession": "JBEXPA010000021.1", "subjects": [{"id": null, "hits": [{"query": "SCO5086", "subject": "MET9569622.1", "identity": 65.517, "coverage": 100.0, "evalue": 7.41e-117, "bitscore": 345.0}], "name": "MET9569622.1", "ipg": "869302417", "start": 11986, "end": 12772, "strand": 1, "sequence": null}, {"id": null, "hits": [{"query": "SCO5087", "subject": "MET9569620.1", "identity": 68.9, "coverage": 89.50749464668094, "evalue": 0.0, "bitscore": 583.0}], "name": "MET9569620.1", "ipg": "869302335", "start": 9480, "end": 10761, "strand": 1, "sequence": null}, {"id": null, "hits": [{"query": "SCO5088", "subject": "MET9569621.1", "identity": 60.697, "coverage": 98.52579852579852, "evalue": 5.58e-162, "bitscore": 471.0}], "name": "MET9569621.1", "ipg": "869302497", "start": 10757, "end": 11978, "strand": 1, "sequence": null}], "clusters": []}, {"accession": "NZ_JBEXPA010000076.1", "subjects": [{"id": null, "hits": [{"query": "SCO5089", "subject": "WP_031146990.1", "identity": 42.857, "coverage": 80.23255813953489, "evalue": 8.44e-08, "bitscore": 55.5}], "name": "WP_031146990.1", "ipg": "60054644", "start": 33148, "end": 33406, "strand": 1, "sequence": null}], "clusters": []}, {"accession": "JBEXPA010000076.1", "subjects": [{"id": null, "hits": [{"query": "SCO5089", "subject": "MET9572282.1", "identity": 42.857, "coverage": 80.23255813953489, "evalue": 8.44e-08, "bitscore": 55.5}], "name": "MET9572282.1", "ipg": "60054644", "start": 33148, "end": 33406, "strand": 1, "sequence": null}], "clusters": []}, {"accession": "NZ_JBEXPA010000030.1", "subjects": [{"id": null, "hits": [{"query": "SCO5089", "subject": "WP_356812369.1", "identity": 36.585, "coverage": 95.34883720930233, "evalue": 0.000152, "bitscore": 47.4}], "name": "WP_356812369.1", "ipg": "869297715", "start": 64490, "end": 64748, "strand": -1, "sequence": null}], "clusters": []}, {"accession": "JBEXPA010000030.1", "subjects": [{"id": null, "hits": [{"query": "SCO5089", "subject": "MET9570248.1", "identity": 36.585, "coverage": 95.34883720930233, "evalue": 0.000152, "bitscore": 47.4}], "name": "MET9570248.1", "ipg": "869297715", "start": 64490, "end": 64748, "strand": -1, "sequence": null}], "clusters": []}]}, {"name": "Streptomyces virginiae", "strain": "NPDC006545", "scaffolds": [{"accession": "NZ_JBIAHI010000009.1", "subjects": [{"id": null, "hits": [{"query": "SCO5086", "subject": "WP_356810450.1", "identity": 68.775, "coverage": 96.93486590038314, "evalue": 1.3e-119, "bitscore": 352.0}], "name": "WP_356810450.1", "ipg": "869302998", "start": 91835, "end": 92645, "strand": 1, "sequence": null}, {"id": null, "hits": [{"query": "SCO5087", "subject": "WP_390077125.1", "identity": 74.88, "coverage": 89.50749464668094, "evalue": 0.0, "bitscore": 649.0}], "name": "WP_390077125.1", "ipg": "918703780", "start": 96013, "end": 97279, "strand": -1, "sequence": null}, {"id": null, "hits": [{"query": "SCO5088", "subject": "WP_356810446.1", "identity": 64.764, "coverage": 98.77149877149877, "evalue": 4.04e-153, "bitscore": 449.0}], "name": "WP_356810446.1", "ipg": "869300547", "start": 94805, "end": 96017, "strand": -1, "sequence": null}, {"id": null, "hits": [{"query": "SCO5089", "subject": "WP_356810447.1", "identity": 55.696, "coverage": 91.86046511627907, "evalue": 6.94e-17, "bitscore": 78.6}], "name": "WP_356810447.1", "ipg": "869301593", "start": 94512, "end": 94770, "strand": -1, "sequence": null}], "clusters": [{"indices": [0, 3, 2, 1], "subjects": [], "intermediate_genes": [], "score": 6.15286, "start": 91835, "end": 97279, "number": 9274}]}, {"accession": "JBIAHI010000009.1", "subjects": [{"id": null, "hits": [{"query": "SCO5086", "subject": "MFE9466513.1", "identity": 68.775, "coverage": 96.93486590038314, "evalue": 1.3e-119, "bitscore": 352.0}], "name": "MFE9466513.1", "ipg": "869302998", "start": 91835, "end": 92645, "strand": 1, "sequence": null}, {"id": null, "hits": [{"query": "SCO5087", "subject": "MFE9466518.1", "identity": 74.88, "coverage": 89.50749464668094, "evalue": 0.0, "bitscore": 649.0}], "name": "MFE9466518.1", "ipg": "918703780", "start": 96013, "end": 97279, "strand": -1, "sequence": null}, {"id": null, "hits": [{"query": "SCO5088", "subject": "MFE9466517.1", "identity": 64.764, "coverage": 98.77149877149877, "evalue": 4.04e-153, "bitscore": 449.0}], "name": "MFE9466517.1", "ipg": "869300547", "start": 94805, "end": 96017, "strand": -1, "sequence": null}, {"id": null, "hits": [{"query": "SCO5089", "subject": "MFE9466516.1", "identity": 55.696, "coverage": 91.86046511627907, "evalue": 6.94e-17, "bitscore": 78.6}], "name": "MFE9466516.1", "ipg": "869301593", "start": 94512, "end": 94770, "strand": -1, "sequence": null}], "clusters": []}, {"accession": "NZ_JBIAHI010000001.1", "subjects": [{"id": null, "hits": [{"query": "SCO5086", "subject": "WP_390074007.1", "identity": 65.517, "coverage": 100.0, "evalue": 4.58e-117, "bitscore": 345.0}], "name": "WP_390074007.1", "ipg": "918702507", "start": 695093, "end": 695879, "strand": 1, "sequence": null}, {"id": null, "hits": [{"query": "SCO5087", "subject": "WP_356811764.1", "identity": 68.9, "coverage": 89.50749464668094, "evalue": 0.0, "bitscore": 583.0}], "name": "WP_356811764.1", "ipg": "869302335", "start": 692587, "end": 693868, "strand": 1, "sequence": null}, {"id": null, "hits": [{"query": "SCO5088", "subject": "WP_390074006.1", "identity": 60.697, "coverage": 98.52579852579852, "evalue": 4.48e-162, "bitscore": 471.0}], "name": "WP_390074006.1", "ipg": "918705037", "start": 693864, "end": 695085, "strand": 1, "sequence": null}, {"id": null, "hits": [{"query": "SCO5089", "subject": "WP_031146990.1", "identity": 42.857, "coverage": 80.23255813953489, "evalue": 8.44e-08, "bitscore": 55.5}], "name": "WP_031146990.1", "ipg": "60054644", "start": 678759, "end": 679017, "strand": 1, "sequence": null}], "clusters": [{"indices": [3, 1, 2, 0], "subjects": [], "intermediate_genes": [], "score": 5.14545, "start": 678759, "end": 695879, "number": 9276}]}, {"accession": "JBIAHI010000001.1", "subjects": [{"id": null, "hits": [{"query": "SCO5086", "subject": "MFE9462648.1", "identity": 65.517, "coverage": 100.0, "evalue": 4.58e-117, "bitscore": 345.0}], "name": "MFE9462648.1", "ipg": "918702507", "start": 695093, "end": 695879, "strand": 1, "sequence": null}, {"id": null, "hits": [{"query": "SCO5087", "subject": "MFE9462646.1", "identity": 68.9, "coverage": 89.50749464668094, "evalue": 0.0, "bitscore": 583.0}], "name": "MFE9462646.1", "ipg": "869302335", "start": 692587, "end": 693868, "strand": 1, "sequence": null}, {"id": null, "hits": [{"query": "SCO5088", "subject": "MFE9462647.1", "identity": 60.697, "coverage": 98.52579852579852, "evalue": 4.48e-162, "bitscore": 471.0}], "name": "MFE9462647.1", "ipg": "918705037", "start": 693864, "end": 695085, "strand": 1, "sequence": null}, {"id": null, "hits": [{"query": "SCO5089", "subject": "MFE9462632.1", "identity": 42.857, "coverage": 80.23255813953489, "evalue": 8.44e-08, "bitscore": 55.5}], "name": "MFE9462632.1", "ipg": "60054644", "start": 678759, "end": 679017, "strand": 1, "sequence": null}], "clusters": []}, {"accession": "NZ_JBIAHI010000007.1", "subjects": [{"id": null, "hits": [{"query": "SCO5089", "subject": "WP_356812369.1", "identity": 36.585, "coverage": 95.34883720930233, "evalue": 0.000152, "bitscore": 47.4}], "name": "WP_356812369.1", "ipg": "869297715", "start": 174433, "end": 174691, "strand": -1, "sequence": null}], "clusters": []}, {"accession": "JBIAHI010000007.1", "subjects": [{"id": null, "hits": [{"query": "SCO5089", "subject": "MFE9465905.1", "identity": 36.585, "coverage": 95.34883720930233, "evalue": 0.000152, "bitscore": 47.4}], "name": "MFE9465905.1", "ipg": "869297715", "start": 174433, "end": 174691, "strand": -1, "sequence": null}], "clusters": []}]}, {"name": "Streptomyces virginiae", "strain": "NPDC024067", "scaffolds": [{"accession": "NZ_JBEZYV010000018.1", "subjects": [{"id": null, "hits": [{"query": "SCO5086", "subject": "WP_362631022.1", "identity": 68.775, "coverage": 96.93486590038314, "evalue": 1.98e-119, "bitscore": 352.0}], "name": "WP_362631022.1", "ipg": "872138884", "start": 54828, "end": 55656, "strand": -1, "sequence": null}, {"id": null, "hits": [{"query": "SCO5087", "subject": "WP_356810445.1", "identity": 75.12, "coverage": 89.50749464668094, "evalue": 0.0, "bitscore": 650.0}], "name": "WP_356810445.1", "ipg": "869297986", "start": 50202, "end": 51468, "strand": 1, "sequence": null}, {"id": null, "hits": [{"query": "SCO5088", "subject": "WP_362631015.1", "identity": 64.516, "coverage": 98.77149877149877, "evalue": 3.75e-152, "bitscore": 446.0}], "name": "WP_362631015.1", "ipg": "872139239", "start": 51464, "end": 52676, "strand": 1, "sequence": null}, {"id": null, "hits": [{"query": "SCO5089", "subject": "WP_362631017.1", "identity": 55.696, "coverage": 91.86046511627907, "evalue": 4.39e-17, "bitscore": 79.0}], "name": "WP_362631017.1", "ipg": "872137620", "start": 52711, "end": 52969, "strand": 1, "sequence": null}], "clusters": [{"indices": [1, 2, 3, 0], "subjects": [], "intermediate_genes": [], "score": 6.1527, "start": 50202, "end": 55656, "number": 9278}]}, {"accession": "JBEZYV010000018.1", "subjects": [{"id": null, "hits": [{"query": "SCO5086", "subject": "MEU4357483.1", "identity": 68.775, "coverage": 96.93486590038314, "evalue": 1.98e-119, "bitscore": 352.0}], "name": "MEU4357483.1", "ipg": "872138884", "start": 54828, "end": 55656, "strand": -1, "sequence": null}, {"id": null, "hits": [{"query": "SCO5087", "subject": "MEU4357478.1", "identity": 75.12, "coverage": 89.50749464668094, "evalue": 0.0, "bitscore": 650.0}], "name": "MEU4357478.1", "ipg": "869297986", "start": 50202, "end": 51468, "strand": 1, "sequence": null}, {"id": null, "hits": [{"query": "SCO5088", "subject": "MEU4357479.1", "identity": 64.516, "coverage": 98.77149877149877, "evalue": 3.75e-152, "bitscore": 446.0}], "name": "MEU4357479.1", "ipg": "872139239", "start": 51464, "end": 52676, "strand": 1, "sequence": null}, {"id": null, "hits": [{"query": "SCO5089", "subject": "MEU4357480.1", "identity": 55.696, "coverage": 91.86046511627907, "evalue": 4.39e-17, "bitscore": 79.0}], "name": "MEU4357480.1", "ipg": "872137620", "start": 52711, "end": 52969, "strand": 1, "sequence": null}], "clusters": []}, {"accession": "NZ_JBEZYV010000001.1", "subjects": [{"id": null, "hits": [{"query": "SCO5086", "subject": "WP_362622716.1", "identity": 65.134, "coverage": 100.0, "evalue": 7.62e-116, "bitscore": 342.0}], "name": "WP_362622716.1", "ipg": "872137297", "start": 391845, "end": 392631, "strand": -1, "sequence": null}, {"id": null, "hits": [{"query": "SCO5087", "subject": "WP_356811764.1", "identity": 68.9, "coverage": 89.50749464668094, "evalue": 0.0, "bitscore": 583.0}], "name": "WP_356811764.1", "ipg": "869302335", "start": 393856, "end": 395137, "strand": -1, "sequence": null}, {"id": null, "hits": [{"query": "SCO5088", "subject": "WP_362622718.1", "identity": 60.448, "coverage": 98.52579852579852, "evalue": 1.34e-161, "bitscore": 470.0}], "name": "WP_362622718.1", "ipg": "872140218", "start": 392639, "end": 393860, "strand": -1, "sequence": null}, {"id": null, "hits": [{"query": "SCO5089", "subject": "WP_362622751.1", "identity": 42.857, "coverage": 80.23255813953489, "evalue": 8.17e-08, "bitscore": 55.5}], "name": "WP_362622751.1", "ipg": "872138982", "start": 408710, "end": 408968, "strand": -1, "sequence": null}], "clusters": [{"indices": [0, 2, 1, 3], "subjects": [], "intermediate_genes": [], "score": 5.14505, "start": 391845, "end": 408968, "number": 9280}]}, {"accession": "JBEZYV010000001.1", "subjects": [{"id": null, "hits": [{"query": "SCO5086", "subject": "MEU4353321.1", "identity": 65.134, "coverage": 100.0, "evalue": 7.62e-116, "bitscore": 342.0}], "name": "MEU4353321.1", "ipg": "872137297", "start": 391845, "end": 392631, "strand": -1, "sequence": null}, {"id": null, "hits": [{"query": "SCO5087", "subject": "MEU4353323.1", "identity": 68.9, "coverage": 89.50749464668094, "evalue": 0.0, "bitscore": 583.0}], "name": "MEU4353323.1", "ipg": "869302335", "start": 393856, "end": 395137, "strand": -1, "sequence": null}, {"id": null, "hits": [{"query": "SCO5088", "subject": "MEU4353322.1", "identity": 60.448, "coverage": 98.52579852579852, "evalue": 1.34e-161, "bitscore": 470.0}], "name": "MEU4353322.1", "ipg": "872140218", "start": 392639, "end": 393860, "strand": -1, "sequence": null}, {"id": null, "hits": [{"query": "SCO5089", "subject": "MEU4353337.1", "identity": 42.857, "coverage": 80.23255813953489, "evalue": 8.17e-08, "bitscore": 55.5}], "name": "MEU4353337.1", "ipg": "872138982", "start": 408710, "end": 408968, "strand": -1, "sequence": null}], "clusters": []}, {"accession": "NZ_JBEZYV010000015.1", "subjects": [{"id": null, "hits": [{"query": "SCO5089", "subject": "WP_356812369.1", "identity": 36.585, "coverage": 95.34883720930233, "evalue": 0.000152, "bitscore": 47.4}], "name": "WP_356812369.1", "ipg": "869297715", "start": 174203, "end": 174461, "strand": -1, "sequence": null}], "clusters": []}, {"accession": "JBEZYV010000015.1", "subjects": [{"id": null, "hits": [{"query": "SCO5089", "subject": "MEU4357218.1", "identity": 36.585, "coverage": 95.34883720930233, "evalue": 0.000152, "bitscore": 47.4}], "name": "MEU4357218.1", "ipg": "869297715", "start": 174203, "end": 174461, "strand": -1, "sequence": null}], "clusters": []}]}, {"name": "Streptomyces virginiae", "strain": "NPDC006521", "scaffolds": [{"accession": "NZ_JBEXPC010000001.1", "subjects": [{"id": null, "hits": [{"query": "SCO5086", "subject": "WP_053677303.1", "identity": 67.704, "coverage": 98.46743295019157, "evalue": 2.3e-119, "bitscore": 352.0}], "name": "WP_053677303.1", "ipg": "91347540", "start": 89473, "end": 90283, "strand": 1, "sequence": null}, {"id": null, "hits": [{"query": "SCO5087", "subject": "WP_053631601.1", "identity": 75.598, "coverage": 89.50749464668094, "evalue": 0.0, "bitscore": 651.0}], "name": "WP_053631601.1", "ipg": "91347542", "start": 93654, "end": 94920, "strand": -1, "sequence": null}, {"id": null, "hits": [{"query": "SCO5088", "subject": "WP_053631600.1", "identity": 65.012, "coverage": 98.77149877149877, "evalue": 1.82e-162, "bitscore": 472.0}], "name": "WP_053631600.1", "ipg": "91325454", "start": 92446, "end": 93658, "strand": -1, "sequence": null}, {"id": null, "hits": [{"query": "SCO5089", "subject": "WP_030650389.1", "identity": 56.962, "coverage": 91.86046511627907, "evalue": 1e-17, "bitscore": 80.9}], "name": "WP_030650389.1", "ipg": "59464421", "start": 92153, "end": 92411, "strand": -1, "sequence": null}], "clusters": [{"indices": [0, 3, 2, 1], "subjects": [], "intermediate_genes": [], "score": 6.15559, "start": 89473, "end": 94920, "number": 9282}]}, {"accession": "JBEXPC010000001.1", "subjects": [{"id": null, "hits": [{"query": "SCO5086", "subject": "MET9634879.1", "identity": 67.704, "coverage": 98.46743295019157, "evalue": 2.3e-119, "bitscore": 352.0}], "name": "MET9634879.1", "ipg": "91347540", "start": 89473, "end": 90283, "strand": 1, "sequence": null}, {"id": null, "hits": [{"query": "SCO5087", "subject": "MET9634884.1", "identity": 75.598, "coverage": 89.50749464668094, "evalue": 0.0, "bitscore": 651.0}], "name": "MET9634884.1", "ipg": "91347542", "start": 93654, "end": 94920, "strand": -1, "sequence": null}, {"id": null, "hits": [{"query": "SCO5088", "subject": "MET9634883.1", "identity": 65.012, "coverage": 98.77149877149877, "evalue": 1.82e-162, "bitscore": 472.0}], "name": "MET9634883.1", "ipg": "91325454", "start": 92446, "end": 93658, "strand": -1, "sequence": null}, {"id": null, "hits": [{"query": "SCO5089", "subject": "MET9634882.1", "identity": 56.962, "coverage": 91.86046511627907, "evalue": 1e-17, "bitscore": 80.9}], "name": "MET9634882.1", "ipg": "59464421", "start": 92153, "end": 92411, "strand": -1, "sequence": null}], "clusters": []}, {"accession": "NZ_JBEXPC010000262.1", "subjects": [{"id": null, "hits": [{"query": "SCO5089", "subject": "WP_030660595.1", "identity": 36.585, "coverage": 95.34883720930233, "evalue": 0.000185, "bitscore": 47.0}], "name": "WP_030660595.1", "ipg": "59474602", "start": 82, "end": 340, "strand": -1, "sequence": null}], "clusters": []}, {"accession": "JBEXPC010000262.1", "subjects": [{"id": null, "hits": [{"query": "SCO5089", "subject": "MET9641896.1", "identity": 36.585, "coverage": 95.34883720930233, "evalue": 0.000185, "bitscore": 47.0}], "name": "MET9641896.1", "ipg": "59474602", "start": 82, "end": 340, "strand": -1, "sequence": null}], "clusters": []}]}, {"name": "Streptomyces virginiae", "strain": "NPDC006457", "scaffolds": [{"accession": "NZ_JBEXPS010000007.1", "subjects": [{"id": null, "hits": [{"query": "SCO5086", "subject": "WP_053677303.1", "identity": 67.704, "coverage": 98.46743295019157, "evalue": 2.3e-119, "bitscore": 352.0}], "name": "WP_053677303.1", "ipg": "91347540", "start": 30806, "end": 31616, "strand": -1, "sequence": null}, {"id": null, "hits": [{"query": "SCO5087", "subject": "WP_053631601.1", "identity": 75.598, "coverage": 89.50749464668094, "evalue": 0.0, "bitscore": 651.0}], "name": "WP_053631601.1", "ipg": "91347542", "start": 26169, "end": 27435, "strand": 1, "sequence": null}, {"id": null, "hits": [{"query": "SCO5088", "subject": "WP_356783440.1", "identity": 65.012, "coverage": 98.77149877149877, "evalue": 4.26e-162, "bitscore": 471.0}], "name": "WP_356783440.1", "ipg": "869427052", "start": 27431, "end": 28643, "strand": 1, "sequence": null}, {"id": null, "hits": [{"query": "SCO5089", "subject": "WP_356783442.1", "identity": 55.696, "coverage": 91.86046511627907, "evalue": 1.98e-16, "bitscore": 77.4}], "name": "WP_356783442.1", "ipg": "869427500", "start": 28678, "end": 28936, "strand": 1, "sequence": null}], "clusters": [{"indices": [1, 2, 3, 0], "subjects": [], "intermediate_genes": [], "score": 6.15514, "start": 26169, "end": 31616, "number": 9284}]}, {"accession": "JBEXPS010000007.1", "subjects": [{"id": null, "hits": [{"query": "SCO5086", "subject": "MET9837272.1", "identity": 67.704, "coverage": 98.46743295019157, "evalue": 2.3e-119, "bitscore": 352.0}], "name": "MET9837272.1", "ipg": "91347540", "start": 30806, "end": 31616, "strand": -1, "sequence": null}, {"id": null, "hits": [{"query": "SCO5087", "subject": "MET9837267.1", "identity": 75.598, "coverage": 89.50749464668094, "evalue": 0.0, "bitscore": 651.0}], "name": "MET9837267.1", "ipg": "91347542", "start": 26169, "end": 27435, "strand": 1, "sequence": null}, {"id": null, "hits": [{"query": "SCO5088", "subject": "MET9837268.1", "identity": 65.012, "coverage": 98.77149877149877, "evalue": 4.26e-162, "bitscore": 471.0}], "name": "MET9837268.1", "ipg": "869427052", "start": 27431, "end": 28643, "strand": 1, "sequence": null}, {"id": null, "hits": [{"query": "SCO5089", "subject": "MET9837269.1", "identity": 55.696, "coverage": 91.86046511627907, "evalue": 1.98e-16, "bitscore": 77.4}], "name": "MET9837269.1", "ipg": "869427500", "start": 28678, "end": 28936, "strand": 1, "sequence": null}], "clusters": []}, {"accession": "NZ_JBEXPS010000046.1", "subjects": [{"id": null, "hits": [{"query": "SCO5089", "subject": "WP_030660595.1", "identity": 36.585, "coverage": 95.34883720930233, "evalue": 0.000185, "bitscore": 47.0}], "name": "WP_030660595.1", "ipg": "59474602", "start": 47085, "end": 47343, "strand": -1, "sequence": null}], "clusters": []}, {"accession": "JBEXPS010000046.1", "subjects": [{"id": null, "hits": [{"query": "SCO5089", "subject": "MET9839889.1", "identity": 36.585, "coverage": 95.34883720930233, "evalue": 0.000185, "bitscore": 47.0}], "name": "MET9839889.1", "ipg": "59474602", "start": 47085, "end": 47343, "strand": -1, "sequence": null}], "clusters": []}]}, {"name": "Streptomyces virginiae", "strain": "NPDC031924", "scaffolds": [{"accession": "NZ_JBEZVP010000003.1", "subjects": [{"id": null, "hits": [{"query": "SCO5086", "subject": "WP_053631599.1", "identity": 67.704, "coverage": 98.46743295019157, "evalue": 2.47e-119, "bitscore": 352.0}], "name": "WP_053631599.1", "ipg": "91375374", "start": 225295, "end": 226111, "strand": -1, "sequence": null}, {"id": null, "hits": [{"query": "SCO5087", "subject": "WP_053631601.1", "identity": 75.598, "coverage": 89.50749464668094, "evalue": 0.0, "bitscore": 651.0}], "name": "WP_053631601.1", "ipg": "91347542", "start": 220658, "end": 221924, "strand": 1, "sequence": null}, {"id": null, "hits": [{"query": "SCO5088", "subject": "WP_053687225.1", "identity": 64.764, "coverage": 98.77149877149877, "evalue": 2.66e-162, "bitscore": 472.0}], "name": "WP_053687225.1", "ipg": "91347541", "start": 221920, "end": 223132, "strand": 1, "sequence": null}, {"id": null, "hits": [{"query": "SCO5089", "subject": "WP_030650389.1", "identity": 56.962, "coverage": 91.86046511627907, "evalue": 1e-17, "bitscore": 80.9}], "name": "WP_030650389.1", "ipg": "59464421", "start": 223167, "end": 223425, "strand": 1, "sequence": null}], "clusters": [{"indices": [1, 2, 3, 0], "subjects": [], "intermediate_genes": [], "score": 6.15559, "start": 220658, "end": 226111, "number": 9286}]}, {"accession": "JBEZVP010000003.1", "subjects": [{"id": null, "hits": [{"query": "SCO5086", "subject": "MEU3665989.1", "identity": 67.704, "coverage": 98.46743295019157, "evalue": 2.47e-119, "bitscore": 352.0}], "name": "MEU3665989.1", "ipg": "91375374", "start": 225295, "end": 226111, "strand": -1, "sequence": null}, {"id": null, "hits": [{"query": "SCO5087", "subject": "MEU3665984.1", "identity": 75.598, "coverage": 89.50749464668094, "evalue": 0.0, "bitscore": 651.0}], "name": "MEU3665984.1", "ipg": "91347542", "start": 220658, "end": 221924, "strand": 1, "sequence": null}, {"id": null, "hits": [{"query": "SCO5088", "subject": "MEU3665985.1", "identity": 64.764, "coverage": 98.77149877149877, "evalue": 2.66e-162, "bitscore": 472.0}], "name": "MEU3665985.1", "ipg": "91347541", "start": 221920, "end": 223132, "strand": 1, "sequence": null}, {"id": null, "hits": [{"query": "SCO5089", "subject": "MEU3665986.1", "identity": 56.962, "coverage": 91.86046511627907, "evalue": 1e-17, "bitscore": 80.9}], "name": "MEU3665986.1", "ipg": "59464421", "start": 223167, "end": 223425, "strand": 1, "sequence": null}], "clusters": []}, {"accession": "NZ_JBEZVP010000046.1", "subjects": [{"id": null, "hits": [{"query": "SCO5089", "subject": "WP_030660595.1", "identity": 36.585, "coverage": 95.34883720930233, "evalue": 0.000185, "bitscore": 47.0}], "name": "WP_030660595.1", "ipg": "59474602", "start": 7446, "end": 7704, "strand": 1, "sequence": null}], "clusters": []}, {"accession": "JBEZVP010000046.1", "subjects": [{"id": null, "hits": [{"query": "SCO5089", "subject": "MEU3670892.1", "identity": 36.585, "coverage": 95.34883720930233, "evalue": 0.000185, "bitscore": 47.0}], "name": "MEU3670892.1", "ipg": "59474602", "start": 7446, "end": 7704, "strand": 1, "sequence": null}], "clusters": []}]}, {"name": "Streptomyces virginiae", "strain": "NPDC059833", "scaffolds": [{"accession": "NZ_JBHWIZ010000015.1", "subjects": [{"id": null, "hits": [{"query": "SCO5086", "subject": "WP_386046303.1", "identity": 66.284, "coverage": 100.0, "evalue": 9.2e-119, "bitscore": 350.0}], "name": "WP_386046303.1", "ipg": "913269587", "start": 21768, "end": 22554, "strand": 1, "sequence": null}, {"id": null, "hits": [{"query": "SCO5087", "subject": "WP_371594046.1", "identity": 63.68, "coverage": 88.43683083511777, "evalue": 0.0, "bitscore": 533.0}], "name": "WP_371594046.1", "ipg": "786801879", "start": 38398, "end": 39670, "strand": -1, "sequence": null}, {"id": null, "hits": [{"query": "SCO5089", "subject": "WP_326749634.1", "identity": 40.845, "coverage": 81.3953488372093, "evalue": 1.44e-07, "bitscore": 55.1}], "name": "WP_326749634.1", "ipg": "774677321", "start": 36916, "end": 37192, "strand": -1, "sequence": null}], "clusters": [{"indices": [0, 2, 1], "subjects": [], "intermediate_genes": [], "score": 3.09381, "start": 21768, "end": 39670, "number": 9288}]}, {"accession": "JBHWIZ010000015.1", "subjects": [{"id": null, "hits": [{"query": "SCO5086", "subject": "MFD7395853.1", "identity": 66.284, "coverage": 100.0, "evalue": 9.2e-119, "bitscore": 350.0}], "name": "MFD7395853.1", "ipg": "913269587", "start": 21768, "end": 22554, "strand": 1, "sequence": null}, {"id": null, "hits": [{"query": "SCO5087", "subject": "MFD7395868.1", "identity": 63.68, "coverage": 88.43683083511777, "evalue": 0.0, "bitscore": 533.0}], "name": "MFD7395868.1", "ipg": "786801879", "start": 38398, "end": 39670, "strand": -1, "sequence": null}, {"id": null, "hits": [{"query": "SCO5089", "subject": "MFD7395866.1", "identity": 40.845, "coverage": 81.3953488372093, "evalue": 1.44e-07, "bitscore": 55.1}], "name": "MFD7395866.1", "ipg": "774677321", "start": 36916, "end": 37192, "strand": -1, "sequence": null}], "clusters": []}, {"accession": "NZ_JBHWIZ010000074.1", "subjects": [{"id": null, "hits": [{"query": "SCO5089", "subject": "WP_030388264.1", "identity": 37.349, "coverage": 96.51162790697676, "evalue": 0.000227, "bitscore": 46.6}], "name": "WP_030388264.1", "ipg": "59139891", "start": 32028, "end": 32280, "strand": -1, "sequence": null}], "clusters": []}, {"accession": "JBHWIZ010000074.1", "subjects": [{"id": null, "hits": [{"query": "SCO5089", "subject": "MFD7399838.1", "identity": 37.349, "coverage": 96.51162790697676, "evalue": 0.000227, "bitscore": 46.6}], "name": "MFD7399838.1", "ipg": "59139891", "start": 32028, "end": 32280, "strand": -1, "sequence": null}], "clusters": []}]}, {"name": "Streptomyces virginiae", "strain": "NBC_00125", "scaffolds": [{"accession": "NZ_CP108184.1", "subjects": [{"id": null, "hits": [{"query": "SCO5086", "subject": "WP_326749644.1", "identity": 65.9, "coverage": 100.0, "evalue": 9.2e-119, "bitscore": 350.0}], "name": "WP_326749644.1", "ipg": "774677307", "start": 1194240, "end": 1195026, "strand": 1, "sequence": null}, {"id": null, "hits": [{"query": "SCO5087", "subject": "WP_326749633.1", "identity": 63.614, "coverage": 88.43683083511777, "evalue": 0.0, "bitscore": 532.0}], "name": "WP_326749633.1", "ipg": "774677358", "start": 1210852, "end": 1212124, "strand": -1, "sequence": null}, {"id": null, "hits": [{"query": "SCO5089", "subject": "WP_326749634.1", "identity": 40.845, "coverage": 81.3953488372093, "evalue": 1.44e-07, "bitscore": 55.1}], "name": "WP_326749634.1", "ipg": "774677321", "start": 1209370, "end": 1209646, "strand": -1, "sequence": null}, {"id": null, "hits": [{"query": "SCO5089", "subject": "WP_030388264.1", "identity": 37.349, "coverage": 96.51162790697676, "evalue": 0.000227, "bitscore": 46.6}], "name": "WP_030388264.1", "ipg": "59139891", "start": 6968514, "end": 6968766, "strand": -1, "sequence": null}], "clusters": [{"indices": [0, 2, 1], "subjects": [], "intermediate_genes": [], "score": 3.09371, "start": 1194240, "end": 1212124, "number": 9290}]}, {"accession": "CP108184.1", "subjects": [{"id": null, "hits": [{"query": "SCO5086", "subject": "WTR60826.1", "identity": 65.9, "coverage": 100.0, "evalue": 9.2e-119, "bitscore": 350.0}], "name": "WTR60826.1", "ipg": "774677307", "start": 1194240, "end": 1195026, "strand": 1, "sequence": null}, {"id": null, "hits": [{"query": "SCO5087", "subject": "WTR60841.1", "identity": 63.614, "coverage": 88.43683083511777, "evalue": 0.0, "bitscore": 532.0}], "name": "WTR60841.1", "ipg": "774677358", "start": 1210852, "end": 1212124, "strand": -1, "sequence": null}, {"id": null, "hits": [{"query": "SCO5089", "subject": "WTR60839.1", "identity": 40.845, "coverage": 81.3953488372093, "evalue": 1.44e-07, "bitscore": 55.1}], "name": "WTR60839.1", "ipg": "774677321", "start": 1209370, "end": 1209646, "strand": -1, "sequence": null}, {"id": null, "hits": [{"query": "SCO5089", "subject": "WTR65562.1", "identity": 37.349, "coverage": 96.51162790697676, "evalue": 0.000227, "bitscore": 46.6}], "name": "WTR65562.1", "ipg": "59139891", "start": 6968514, "end": 6968766, "strand": -1, "sequence": null}], "clusters": []}]}, {"name": "Streptomyces virginiae", "strain": "NBC 01758", "scaffolds": [{"accession": "NZ_CP109127.1", "subjects": [{"id": null, "hits": [{"query": "SCO5086", "subject": "WP_326749644.1", "identity": 65.9, "coverage": 100.0, "evalue": 9.2e-119, "bitscore": 350.0}], "name": "WP_326749644.1", "ipg": "774677307", "start": 7628681, "end": 7629467, "strand": -1, "sequence": null}, {"id": null, "hits": [{"query": "SCO5087", "subject": "WP_326749633.1", "identity": 63.614, "coverage": 88.43683083511777, "evalue": 0.0, "bitscore": 532.0}], "name": "WP_326749633.1", "ipg": "774677358", "start": 7611583, "end": 7612855, "strand": 1, "sequence": null}, {"id": null, "hits": [{"query": "SCO5089", "subject": "WP_326749634.1", "identity": 40.845, "coverage": 81.3953488372093, "evalue": 1.44e-07, "bitscore": 55.1}], "name": "WP_326749634.1", "ipg": "774677321", "start": 7614061, "end": 7614337, "strand": 1, "sequence": null}, {"id": null, "hits": [{"query": "SCO5089", "subject": "WP_030388264.1", "identity": 37.349, "coverage": 96.51162790697676, "evalue": 0.000227, "bitscore": 46.6}], "name": "WP_030388264.1", "ipg": "59139891", "start": 1808152, "end": 1808404, "strand": 1, "sequence": null}], "clusters": [{"indices": [1, 2, 0], "subjects": [], "intermediate_genes": [], "score": 3.09371, "start": 7611583, "end": 7629467, "number": 9292}]}, {"accession": "CP109127.1", "subjects": [{"id": null, "hits": [{"query": "SCO5086", "subject": "WSC81143.1", "identity": 65.9, "coverage": 100.0, "evalue": 9.2e-119, "bitscore": 350.0}], "name": "WSC81143.1", "ipg": "774677307", "start": 7628681, "end": 7629467, "strand": -1, "sequence": null}, {"id": null, "hits": [{"query": "SCO5087", "subject": "WSC81128.1", "identity": 63.614, "coverage": 88.43683083511777, "evalue": 0.0, "bitscore": 532.0}], "name": "WSC81128.1", "ipg": "774677358", "start": 7611583, "end": 7612855, "strand": 1, "sequence": null}, {"id": null, "hits": [{"query": "SCO5089", "subject": "WSC81130.1", "identity": 40.845, "coverage": 81.3953488372093, "evalue": 1.44e-07, "bitscore": 55.1}], "name": "WSC81130.1", "ipg": "774677321", "start": 7614061, "end": 7614337, "strand": 1, "sequence": null}, {"id": null, "hits": [{"query": "SCO5089", "subject": "WSC76351.1", "identity": 37.349, "coverage": 96.51162790697676, "evalue": 0.000227, "bitscore": 46.6}], "name": "WSC76351.1", "ipg": "59139891", "start": 1808152, "end": 1808404, "strand": 1, "sequence": null}], "clusters": []}]}, {"name": "Streptomyces virginiae", "strain": "NPDC020581", "scaffolds": [{"accession": "NZ_JBIRUM010000001.1", "subjects": [{"id": null, "hits": [{"query": "SCO5086", "subject": "WP_326749644.1", "identity": 65.9, "coverage": 100.0, "evalue": 9.2e-119, "bitscore": 350.0}], "name": "WP_326749644.1", "ipg": "774677307", "start": 846075, "end": 846861, "strand": -1, "sequence": null}, {"id": null, "hits": [{"query": "SCO5087", "subject": "WP_033226391.1", "identity": 63.855, "coverage": 88.43683083511777, "evalue": 0.0, "bitscore": 535.0}], "name": "WP_033226391.1", "ipg": "65528625", "start": 828977, "end": 830249, "strand": 1, "sequence": null}, {"id": null, "hits": [{"query": "SCO5089", "subject": "WP_326749634.1", "identity": 40.845, "coverage": 81.3953488372093, "evalue": 1.44e-07, "bitscore": 55.1}], "name": "WP_326749634.1", "ipg": "774677321", "start": 831455, "end": 831731, "strand": 1, "sequence": null}], "clusters": [{"indices": [1, 2, 0], "subjects": [], "intermediate_genes": [], "score": 3.09401, "start": 828977, "end": 846861, "number": 9294}]}, {"accession": "JBIRUM010000001.1", "subjects": [{"id": null, "hits": [{"query": "SCO5086", "subject": "MFI1446161.1", "identity": 65.9, "coverage": 100.0, "evalue": 9.2e-119, "bitscore": 350.0}], "name": "MFI1446161.1", "ipg": "774677307", "start": 846075, "end": 846861, "strand": -1, "sequence": null}, {"id": null, "hits": [{"query": "SCO5087", "subject": "MFI1446146.1", "identity": 63.855, "coverage": 88.43683083511777, "evalue": 0.0, "bitscore": 535.0}], "name": "MFI1446146.1", "ipg": "65528625", "start": 828977, "end": 830249, "strand": 1, "sequence": null}, {"id": null, "hits": [{"query": "SCO5089", "subject": "MFI1446148.1", "identity": 40.845, "coverage": 81.3953488372093, "evalue": 1.44e-07, "bitscore": 55.1}], "name": "MFI1446148.1", "ipg": "774677321", "start": 831455, "end": 831731, "strand": 1, "sequence": null}], "clusters": []}, {"accession": "NZ_JBIRUM010000011.1", "subjects": [{"id": null, "hits": [{"query": "SCO5089", "subject": "WP_030388264.1", "identity": 37.349, "coverage": 96.51162790697676, "evalue": 0.000227, "bitscore": 46.6}], "name": "WP_030388264.1", "ipg": "59139891", "start": 138908, "end": 139160, "strand": -1, "sequence": null}], "clusters": []}, {"accession": "JBIRUM010000011.1", "subjects": [{"id": null, "hits": [{"query": "SCO5089", "subject": "MFI1450154.1", "identity": 37.349, "coverage": 96.51162790697676, "evalue": 0.000227, "bitscore": 46.6}], "name": "MFI1450154.1", "ipg": "59139891", "start": 138908, "end": 139160, "strand": -1, "sequence": null}], "clusters": []}]}, {"name": "Streptomyces virginiae", "strain": "NPDC091670", "scaffolds": [{"accession": "NZ_JBIVTJ010000031.1", "subjects": [{"id": null, "hits": [{"query": "SCO5086", "subject": "WP_326749644.1", "identity": 65.9, "coverage": 100.0, "evalue": 9.2e-119, "bitscore": 350.0}], "name": "WP_326749644.1", "ipg": "774677307", "start": 35393, "end": 36179, "strand": -1, "sequence": null}, {"id": null, "hits": [{"query": "SCO5087", "subject": "WP_326749633.1", "identity": 63.614, "coverage": 88.43683083511777, "evalue": 0.0, "bitscore": 532.0}], "name": "WP_326749633.1", "ipg": "774677358", "start": 18295, "end": 19567, "strand": 1, "sequence": null}, {"id": null, "hits": [{"query": "SCO5089", "subject": "WP_326749634.1", "identity": 40.845, "coverage": 81.3953488372093, "evalue": 1.44e-07, "bitscore": 55.1}], "name": "WP_326749634.1", "ipg": "774677321", "start": 20773, "end": 21049, "strand": 1, "sequence": null}], "clusters": [{"indices": [1, 2, 0], "subjects": [], "intermediate_genes": [], "score": 3.09371, "start": 18295, "end": 36179, "number": 9296}]}, {"accession": "JBIVTJ010000031.1", "subjects": [{"id": null, "hits": [{"query": "SCO5086", "subject": "MFJ6501344.1", "identity": 65.9, "coverage": 100.0, "evalue": 9.2e-119, "bitscore": 350.0}], "name": "MFJ6501344.1", "ipg": "774677307", "start": 35393, "end": 36179, "strand": -1, "sequence": null}, {"id": null, "hits": [{"query": "SCO5087", "subject": "MFJ6501329.1", "identity": 63.614, "coverage": 88.43683083511777, "evalue": 0.0, "bitscore": 532.0}], "name": "MFJ6501329.1", "ipg": "774677358", "start": 18295, "end": 19567, "strand": 1, "sequence": null}, {"id": null, "hits": [{"query": "SCO5089", "subject": "MFJ6501331.1", "identity": 40.845, "coverage": 81.3953488372093, "evalue": 1.44e-07, "bitscore": 55.1}], "name": "MFJ6501331.1", "ipg": "774677321", "start": 20773, "end": 21049, "strand": 1, "sequence": null}], "clusters": []}, {"accession": "NZ_JBIVTJ010000002.1", "subjects": [{"id": null, "hits": [{"query": "SCO5089", "subject": "WP_030388264.1", "identity": 37.349, "coverage": 96.51162790697676, "evalue": 0.000227, "bitscore": 46.6}], "name": "WP_030388264.1", "ipg": "59139891", "start": 719052, "end": 719304, "strand": 1, "sequence": null}], "clusters": []}, {"accession": "JBIVTJ010000002.1", "subjects": [{"id": null, "hits": [{"query": "SCO5089", "subject": "MFJ6495235.1", "identity": 37.349, "coverage": 96.51162790697676, "evalue": 0.000227, "bitscore": 46.6}], "name": "MFJ6495235.1", "ipg": "59139891", "start": 719052, "end": 719304, "strand": 1, "sequence": null}], "clusters": []}]}, {"name": "Streptomyces virginiae", "strain": "NBC_00220", "scaffolds": [{"accession": "NZ_CP108111.1", "subjects": [{"id": null, "hits": [{"query": "SCO5086", "subject": "WP_161290859.1", "identity": 65.9, "coverage": 100.0, "evalue": 2.44e-118, "bitscore": 349.0}], "name": "WP_161290859.1", "ipg": "291059768", "start": 1359419, "end": 1360205, "strand": 1, "sequence": null}, {"id": null, "hits": [{"query": "SCO5087", "subject": "WP_371594046.1", "identity": 63.68, "coverage": 88.43683083511777, "evalue": 0.0, "bitscore": 533.0}], "name": "WP_371594046.1", "ipg": "786801879", "start": 1376044, "end": 1377316, "strand": -1, "sequence": null}, {"id": null, "hits": [{"query": "SCO5089", "subject": "WP_326749634.1", "identity": 40.845, "coverage": 81.3953488372093, "evalue": 1.44e-07, "bitscore": 55.1}], "name": "WP_326749634.1", "ipg": "774677321", "start": 1374562, "end": 1374838, "strand": -1, "sequence": null}, {"id": null, "hits": [{"query": "SCO5089", "subject": "WP_030388264.1", "identity": 37.349, "coverage": 96.51162790697676, "evalue": 0.000227, "bitscore": 46.6}], "name": "WP_030388264.1", "ipg": "59139891", "start": 7466636, "end": 7466888, "strand": -1, "sequence": null}], "clusters": [{"indices": [0, 2, 1], "subjects": [], "intermediate_genes": [], "score": 3.09371, "start": 1359419, "end": 1377316, "number": 9298}]}, {"accession": "CP108111.1", "subjects": [{"id": null, "hits": [{"query": "SCO5086", "subject": "WTO25919.1", "identity": 65.9, "coverage": 100.0, "evalue": 2.44e-118, "bitscore": 349.0}], "name": "WTO25919.1", "ipg": "291059768", "start": 1359419, "end": 1360205, "strand": 1, "sequence": null}, {"id": null, "hits": [{"query": "SCO5087", "subject": "WTO25934.1", "identity": 63.68, "coverage": 88.43683083511777, "evalue": 0.0, "bitscore": 533.0}], "name": "WTO25934.1", "ipg": "786801879", "start": 1376044, "end": 1377316, "strand": -1, "sequence": null}, {"id": null, "hits": [{"query": "SCO5089", "subject": "WTO25932.1", "identity": 40.845, "coverage": 81.3953488372093, "evalue": 1.44e-07, "bitscore": 55.1}], "name": "WTO25932.1", "ipg": "774677321", "start": 1374562, "end": 1374838, "strand": -1, "sequence": null}, {"id": null, "hits": [{"query": "SCO5089", "subject": "WTO30926.1", "identity": 37.349, "coverage": 96.51162790697676, "evalue": 0.000227, "bitscore": 46.6}], "name": "WTO30926.1", "ipg": "59139891", "start": 7466636, "end": 7466888, "strand": -1, "sequence": null}], "clusters": []}]}, {"name": "Streptomyces virginiae", "strain": "NBC_00227", "scaffolds": [{"accession": "NZ_JAPEMQ010000004.1", "subjects": [{"id": null, "hits": [{"query": "SCO5086", "subject": "WP_161290859.1", "identity": 65.9, "coverage": 100.0, "evalue": 2.44e-118, "bitscore": 349.0}], "name": "WP_161290859.1", "ipg": "291059768", "start": 273513, "end": 274299, "strand": -1, "sequence": null}, {"id": null, "hits": [{"query": "SCO5087", "subject": "WP_033226391.1", "identity": 63.855, "coverage": 88.43683083511777, "evalue": 0.0, "bitscore": 535.0}], "name": "WP_033226391.1", "ipg": "65528625", "start": 256403, "end": 257675, "strand": 1, "sequence": null}, {"id": null, "hits": [{"query": "SCO5089", "subject": "WP_033226388.1", "identity": 40.845, "coverage": 81.3953488372093, "evalue": 1.25e-07, "bitscore": 55.1}], "name": "WP_033226388.1", "ipg": "65528622", "start": 258881, "end": 259157, "strand": 1, "sequence": null}], "clusters": [{"indices": [1, 2, 0], "subjects": [], "intermediate_genes": [], "score": 3.09391, "start": 256403, "end": 274299, "number": 9300}]}, {"accession": "JAPEMQ010000004.1", "subjects": [{"id": null, "hits": [{"query": "SCO5086", "subject": "MCX5277928.1", "identity": 65.9, "coverage": 100.0, "evalue": 2.44e-118, "bitscore": 349.0}], "name": "MCX5277928.1", "ipg": "291059768", "start": 273513, "end": 274299, "strand": -1, "sequence": null}, {"id": null, "hits": [{"query": "SCO5087", "subject": "MCX5277913.1", "identity": 63.855, "coverage": 88.43683083511777, "evalue": 0.0, "bitscore": 535.0}], "name": "MCX5277913.1", "ipg": "65528625", "start": 256403, "end": 257675, "strand": 1, "sequence": null}, {"id": null, "hits": [{"query": "SCO5089", "subject": "MCX5277915.1", "identity": 40.845, "coverage": 81.3953488372093, "evalue": 1.25e-07, "bitscore": 55.1}], "name": "MCX5277915.1", "ipg": "65528622", "start": 258881, "end": 259157, "strand": 1, "sequence": null}], "clusters": []}, {"accession": "NZ_JAPEMQ010000002.1", "subjects": [{"id": null, "hits": [{"query": "SCO5089", "subject": "WP_030388264.1", "identity": 37.349, "coverage": 96.51162790697676, "evalue": 0.000227, "bitscore": 46.6}], "name": "WP_030388264.1", "ipg": "59139891", "start": 174424, "end": 174676, "strand": -1, "sequence": null}], "clusters": []}, {"accession": "JAPEMQ010000002.1", "subjects": [{"id": null, "hits": [{"query": "SCO5089", "subject": "MCX5275537.1", "identity": 37.349, "coverage": 96.51162790697676, "evalue": 0.000227, "bitscore": 46.6}], "name": "MCX5275537.1", "ipg": "59139891", "start": 174424, "end": 174676, "strand": -1, "sequence": null}], "clusters": []}]}, {"name": "Streptomyces virginiae", "strain": "NBC_01311", "scaffolds": [{"accession": "NZ_JAPEPD010000003.1", "subjects": [{"id": null, "hits": [{"query": "SCO5086", "subject": "WP_161290859.1", "identity": 65.9, "coverage": 100.0, "evalue": 2.44e-118, "bitscore": 349.0}], "name": "WP_161290859.1", "ipg": "291059768", "start": 640450, "end": 641236, "strand": 1, "sequence": null}, {"id": null, "hits": [{"query": "SCO5087", "subject": "WP_033226391.1", "identity": 63.855, "coverage": 88.43683083511777, "evalue": 0.0, "bitscore": 535.0}], "name": "WP_033226391.1", "ipg": "65528625", "start": 657068, "end": 658340, "strand": -1, "sequence": null}, {"id": null, "hits": [{"query": "SCO5089", "subject": "WP_033226388.1", "identity": 40.845, "coverage": 81.3953488372093, "evalue": 1.25e-07, "bitscore": 55.1}], "name": "WP_033226388.1", "ipg": "65528622", "start": 655586, "end": 655862, "strand": -1, "sequence": null}], "clusters": [{"indices": [0, 2, 1], "subjects": [], "intermediate_genes": [], "score": 3.09391, "start": 640450, "end": 658340, "number": 9302}]}, {"accession": "JAPEPD010000003.1", "subjects": [{"id": null, "hits": [{"query": "SCO5086", "subject": "MCX4717895.1", "identity": 65.9, "coverage": 100.0, "evalue": 2.44e-118, "bitscore": 349.0}], "name": "MCX4717895.1", "ipg": "291059768", "start": 640450, "end": 641236, "strand": 1, "sequence": null}, {"id": null, "hits": [{"query": "SCO5087", "subject": "MCX4717910.1", "identity": 63.855, "coverage": 88.43683083511777, "evalue": 0.0, "bitscore": 535.0}], "name": "MCX4717910.1", "ipg": "65528625", "start": 657068, "end": 658340, "strand": -1, "sequence": null}, {"id": null, "hits": [{"query": "SCO5089", "subject": "MCX4717908.1", "identity": 40.845, "coverage": 81.3953488372093, "evalue": 1.25e-07, "bitscore": 55.1}], "name": "MCX4717908.1", "ipg": "65528622", "start": 655586, "end": 655862, "strand": -1, "sequence": null}], "clusters": []}, {"accession": "NZ_JAPEPD010000007.1", "subjects": [{"id": null, "hits": [{"query": "SCO5089", "subject": "WP_030388264.1", "identity": 37.349, "coverage": 96.51162790697676, "evalue": 0.000227, "bitscore": 46.6}], "name": "WP_030388264.1", "ipg": "59139891", "start": 522392, "end": 522644, "strand": -1, "sequence": null}], "clusters": []}, {"accession": "JAPEPD010000007.1", "subjects": [{"id": null, "hits": [{"query": "SCO5089", "subject": "MCX4721025.1", "identity": 37.349, "coverage": 96.51162790697676, "evalue": 0.000227, "bitscore": 46.6}], "name": "MCX4721025.1", "ipg": "59139891", "start": 522392, "end": 522644, "strand": -1, "sequence": null}], "clusters": []}]}, {"name": "Streptomyces virginiae", "strain": "NPDC058242", "scaffolds": [{"accession": "NZ_JBHVWV010000065.1", "subjects": [{"id": null, "hits": [{"query": "SCO5086", "subject": "WP_161290859.1", "identity": 65.9, "coverage": 100.0, "evalue": 2.44e-118, "bitscore": 349.0}], "name": "WP_161290859.1", "ipg": "291059768", "start": 33274, "end": 34060, "strand": 1, "sequence": null}, {"id": null, "hits": [{"query": "SCO5087", "subject": "WP_386129841.1", "identity": 63.133, "coverage": 88.43683083511777, "evalue": 0.0, "bitscore": 528.0}], "name": "WP_386129841.1", "ipg": "911875719", "start": 49892, "end": 51164, "strand": -1, "sequence": null}, {"id": null, "hits": [{"query": "SCO5089", "subject": "WP_326749634.1", "identity": 40.845, "coverage": 81.3953488372093, "evalue": 1.44e-07, "bitscore": 55.1}], "name": "WP_326749634.1", "ipg": "774677321", "start": 48410, "end": 48686, "strand": -1, "sequence": null}], "clusters": [{"indices": [0, 2, 1], "subjects": [], "intermediate_genes": [], "score": 3.09321, "start": 33274, "end": 51164, "number": 9304}]}, {"accession": "JBHVWV010000065.1", "subjects": [{"id": null, "hits": [{"query": "SCO5086", "subject": "MFF1806237.1", "identity": 65.9, "coverage": 100.0, "evalue": 2.44e-118, "bitscore": 349.0}], "name": "MFF1806237.1", "ipg": "291059768", "start": 33274, "end": 34060, "strand": 1, "sequence": null}, {"id": null, "hits": [{"query": "SCO5087", "subject": "MFF1806252.1", "identity": 63.133, "coverage": 88.43683083511777, "evalue": 0.0, "bitscore": 528.0}], "name": "MFF1806252.1", "ipg": "911875719", "start": 49892, "end": 51164, "strand": -1, "sequence": null}, {"id": null, "hits": [{"query": "SCO5089", "subject": "MFF1806250.1", "identity": 40.845, "coverage": 81.3953488372093, "evalue": 1.44e-07, "bitscore": 55.1}], "name": "MFF1806250.1", "ipg": "774677321", "start": 48410, "end": 48686, "strand": -1, "sequence": null}], "clusters": []}, {"accession": "NZ_JBHVWV010000068.1", "subjects": [{"id": null, "hits": [{"query": "SCO5089", "subject": "WP_030388264.1", "identity": 37.349, "coverage": 96.51162790697676, "evalue": 0.000227, "bitscore": 46.6}], "name": "WP_030388264.1", "ipg": "59139891", "start": 18778, "end": 19030, "strand": 1, "sequence": null}], "clusters": []}, {"accession": "JBHVWV010000068.1", "subjects": [{"id": null, "hits": [{"query": "SCO5089", "subject": "MFF1806356.1", "identity": 37.349, "coverage": 96.51162790697676, "evalue": 0.000227, "bitscore": 46.6}], "name": "MFF1806356.1", "ipg": "59139891", "start": 18778, "end": 19030, "strand": 1, "sequence": null}], "clusters": []}]}, {"name": "Streptomyces virginiae", "strain": "NPDC059954", "scaffolds": [{"accession": "NZ_JBHWLZ010000056.1", "subjects": [{"id": null, "hits": [{"query": "SCO5086", "subject": "WP_161290859.1", "identity": 65.9, "coverage": 100.0, "evalue": 2.44e-118, "bitscore": 349.0}], "name": "WP_161290859.1", "ipg": "291059768", "start": 39219, "end": 40005, "strand": 1, "sequence": null}, {"id": null, "hits": [{"query": "SCO5087", "subject": "WP_033226391.1", "identity": 63.855, "coverage": 88.43683083511777, "evalue": 0.0, "bitscore": 535.0}], "name": "WP_033226391.1", "ipg": "65528625", "start": 55849, "end": 57121, "strand": -1, "sequence": null}, {"id": null, "hits": [{"query": "SCO5089", "subject": "WP_385899765.1", "identity": 40.845, "coverage": 81.3953488372093, "evalue": 1.37e-07, "bitscore": 55.1}], "name": "WP_385899765.1", "ipg": "910172281", "start": 54367, "end": 54643, "strand": -1, "sequence": null}], "clusters": [{"indices": [0, 2, 1], "subjects": [], "intermediate_genes": [], "score": 3.09391, "start": 39219, "end": 57121, "number": 9306}]}, {"accession": "JBHWLZ010000056.1", "subjects": [{"id": null, "hits": [{"query": "SCO5086", "subject": "MFD6916227.1", "identity": 65.9, "coverage": 100.0, "evalue": 2.44e-118, "bitscore": 349.0}], "name": "MFD6916227.1", "ipg": "291059768", "start": 39219, "end": 40005, "strand": 1, "sequence": null}, {"id": null, "hits": [{"query": "SCO5087", "subject": "MFD6916242.1", "identity": 63.855, "coverage": 88.43683083511777, "evalue": 0.0, "bitscore": 535.0}], "name": "MFD6916242.1", "ipg": "65528625", "start": 55849, "end": 57121, "strand": -1, "sequence": null}, {"id": null, "hits": [{"query": "SCO5089", "subject": "MFD6916240.1", "identity": 40.845, "coverage": 81.3953488372093, "evalue": 1.37e-07, "bitscore": 55.1}], "name": "MFD6916240.1", "ipg": "910172281", "start": 54367, "end": 54643, "strand": -1, "sequence": null}], "clusters": []}, {"accession": "NZ_JBHWLZ010000026.1", "subjects": [{"id": null, "hits": [{"query": "SCO5089", "subject": "WP_030388264.1", "identity": 37.349, "coverage": 96.51162790697676, "evalue": 0.000227, "bitscore": 46.6}], "name": "WP_030388264.1", "ipg": "59139891", "start": 89701, "end": 89953, "strand": -1, "sequence": null}], "clusters": []}, {"accession": "JBHWLZ010000026.1", "subjects": [{"id": null, "hits": [{"query": "SCO5089", "subject": "MFD6914113.1", "identity": 37.349, "coverage": 96.51162790697676, "evalue": 0.000227, "bitscore": 46.6}], "name": "MFD6914113.1", "ipg": "59139891", "start": 89701, "end": 89953, "strand": -1, "sequence": null}], "clusters": []}]}, {"name": "Streptomyces virginiae", "strain": "NPDC059966", "scaffolds": [{"accession": "NZ_JBHWUC010000079.1", "subjects": [{"id": null, "hits": [{"query": "SCO5086", "subject": "WP_161290859.1", "identity": 65.9, "coverage": 100.0, "evalue": 2.44e-118, "bitscore": 349.0}], "name": "WP_161290859.1", "ipg": "291059768", "start": 19695, "end": 20481, "strand": 1, "sequence": null}, {"id": null, "hits": [{"query": "SCO5087", "subject": "WP_386124009.1", "identity": 63.614, "coverage": 88.43683083511777, "evalue": 0.0, "bitscore": 534.0}], "name": "WP_386124009.1", "ipg": "914555120", "start": 36318, "end": 37590, "strand": -1, "sequence": null}, {"id": null, "hits": [{"query": "SCO5089", "subject": "WP_033226388.1", "identity": 40.845, "coverage": 81.3953488372093, "evalue": 1.25e-07, "bitscore": 55.1}], "name": "WP_033226388.1", "ipg": "65528622", "start": 34836, "end": 35112, "strand": -1, "sequence": null}], "clusters": [{"indices": [0, 2, 1], "subjects": [], "intermediate_genes": [], "score": 3.09381, "start": 19695, "end": 37590, "number": 9308}]}, {"accession": "JBHWUC010000079.1", "subjects": [{"id": null, "hits": [{"query": "SCO5086", "subject": "MFD9621978.1", "identity": 65.9, "coverage": 100.0, "evalue": 2.44e-118, "bitscore": 349.0}], "name": "MFD9621978.1", "ipg": "291059768", "start": 19695, "end": 20481, "strand": 1, "sequence": null}, {"id": null, "hits": [{"query": "SCO5087", "subject": "MFD9621993.1", "identity": 63.614, "coverage": 88.43683083511777, "evalue": 0.0, "bitscore": 534.0}], "name": "MFD9621993.1", "ipg": "914555120", "start": 36318, "end": 37590, "strand": -1, "sequence": null}, {"id": null, "hits": [{"query": "SCO5089", "subject": "MFD9621991.1", "identity": 40.845, "coverage": 81.3953488372093, "evalue": 1.25e-07, "bitscore": 55.1}], "name": "MFD9621991.1", "ipg": "65528622", "start": 34836, "end": 35112, "strand": -1, "sequence": null}], "clusters": []}, {"accession": "NZ_JBHWUC010000030.1", "subjects": [{"id": null, "hits": [{"query": "SCO5089", "subject": "WP_030388264.1", "identity": 37.349, "coverage": 96.51162790697676, "evalue": 0.000227, "bitscore": 46.6}], "name": "WP_030388264.1", "ipg": "59139891", "start": 7886, "end": 8138, "strand": 1, "sequence": null}], "clusters": []}, {"accession": "JBHWUC010000030.1", "subjects": [{"id": null, "hits": [{"query": "SCO5089", "subject": "MFD9619276.1", "identity": 37.349, "coverage": 96.51162790697676, "evalue": 0.000227, "bitscore": 46.6}], "name": "MFD9619276.1", "ipg": "59139891", "start": 7886, "end": 8138, "strand": 1, "sequence": null}], "clusters": []}]}, {"name": "Streptomyces virginiae", "strain": "NPDC058408", "scaffolds": [{"accession": "NZ_JBHXKG010000119.1", "subjects": [{"id": null, "hits": [{"query": "SCO5086", "subject": "WP_161290859.1", "identity": 65.9, "coverage": 100.0, "evalue": 2.44e-118, "bitscore": 349.0}], "name": "WP_161290859.1", "ipg": "291059768", "start": 21564, "end": 22350, "strand": 1, "sequence": null}], "clusters": []}, {"accession": "JBHXKG010000119.1", "subjects": [{"id": null, "hits": [{"query": "SCO5086", "subject": "MFD4939001.1", "identity": 65.9, "coverage": 100.0, "evalue": 2.44e-118, "bitscore": 349.0}], "name": "MFD4939001.1", "ipg": "291059768", "start": 21564, "end": 22350, "strand": 1, "sequence": null}], "clusters": []}, {"accession": "NZ_JBHXKG010000174.1", "subjects": [{"id": null, "hits": [{"query": "SCO5089", "subject": "WP_326749634.1", "identity": 40.845, "coverage": 81.3953488372093, "evalue": 1.44e-07, "bitscore": 55.1}], "name": "WP_326749634.1", "ipg": "774677321", "start": 9749, "end": 10025, "strand": -1, "sequence": null}], "clusters": []}, {"accession": "JBHXKG010000174.1", "subjects": [{"id": null, "hits": [{"query": "SCO5089", "subject": "MFD4940024.1", "identity": 40.845, "coverage": 81.3953488372093, "evalue": 1.44e-07, "bitscore": 55.1}], "name": "MFD4940024.1", "ipg": "774677321", "start": 9749, "end": 10025, "strand": -1, "sequence": null}], "clusters": []}, {"accession": "NZ_JBHXKG010000072.1", "subjects": [{"id": null, "hits": [{"query": "SCO5089", "subject": "WP_030388264.1", "identity": 37.349, "coverage": 96.51162790697676, "evalue": 0.000227, "bitscore": 46.6}], "name": "WP_030388264.1", "ipg": "59139891", "start": 31976, "end": 32228, "strand": -1, "sequence": null}], "clusters": []}, {"accession": "JBHXKG010000072.1", "subjects": [{"id": null, "hits": [{"query": "SCO5089", "subject": "MFD4937651.1", "identity": 37.349, "coverage": 96.51162790697676, "evalue": 0.000227, "bitscore": 46.6}], "name": "MFD4937651.1", "ipg": "59139891", "start": 31976, "end": 32228, "strand": -1, "sequence": null}], "clusters": []}]}, {"name": "Streptomyces virginiae", "strain": "NPDC058419", "scaffolds": [{"accession": "NZ_JBHXKQ010000049.1", "subjects": [{"id": null, "hits": [{"query": "SCO5086", "subject": "WP_161290859.1", "identity": 65.9, "coverage": 100.0, "evalue": 2.44e-118, "bitscore": 349.0}], "name": "WP_161290859.1", "ipg": "291059768", "start": 36505, "end": 37291, "strand": -1, "sequence": null}, {"id": null, "hits": [{"query": "SCO5087", "subject": "WP_386129841.1", "identity": 63.133, "coverage": 88.43683083511777, "evalue": 0.0, "bitscore": 528.0}], "name": "WP_386129841.1", "ipg": "911875719", "start": 19401, "end": 20673, "strand": 1, "sequence": null}, {"id": null, "hits": [{"query": "SCO5089", "subject": "WP_326749634.1", "identity": 40.845, "coverage": 81.3953488372093, "evalue": 1.44e-07, "bitscore": 55.1}], "name": "WP_326749634.1", "ipg": "774677321", "start": 21879, "end": 22155, "strand": 1, "sequence": null}], "clusters": [{"indices": [1, 2, 0], "subjects": [], "intermediate_genes": [], "score": 3.09321, "start": 19401, "end": 37291, "number": 9310}]}, {"accession": "JBHXKQ010000049.1", "subjects": [{"id": null, "hits": [{"query": "SCO5086", "subject": "MFD4739551.1", "identity": 65.9, "coverage": 100.0, "evalue": 2.44e-118, "bitscore": 349.0}], "name": "MFD4739551.1", "ipg": "291059768", "start": 36505, "end": 37291, "strand": -1, "sequence": null}, {"id": null, "hits": [{"query": "SCO5087", "subject": "MFD4739536.1", "identity": 63.133, "coverage": 88.43683083511777, "evalue": 0.0, "bitscore": 528.0}], "name": "MFD4739536.1", "ipg": "911875719", "start": 19401, "end": 20673, "strand": 1, "sequence": null}, {"id": null, "hits": [{"query": "SCO5089", "subject": "MFD4739538.1", "identity": 40.845, "coverage": 81.3953488372093, "evalue": 1.44e-07, "bitscore": 55.1}], "name": "MFD4739538.1", "ipg": "774677321", "start": 21879, "end": 22155, "strand": 1, "sequence": null}], "clusters": []}, {"accession": "NZ_JBHXKQ010000084.1", "subjects": [{"id": null, "hits": [{"query": "SCO5089", "subject": "WP_030388264.1", "identity": 37.349, "coverage": 96.51162790697676, "evalue": 0.000227, "bitscore": 46.6}], "name": "WP_030388264.1", "ipg": "59139891", "start": 32035, "end": 32287, "strand": -1, "sequence": null}], "clusters": []}, {"accession": "JBHXKQ010000084.1", "subjects": [{"id": null, "hits": [{"query": "SCO5089", "subject": "MFD4741158.1", "identity": 37.349, "coverage": 96.51162790697676, "evalue": 0.000227, "bitscore": 46.6}], "name": "MFD4741158.1", "ipg": "59139891", "start": 32035, "end": 32287, "strand": -1, "sequence": null}], "clusters": []}]}, {"name": "Streptomyces virginiae", "strain": "NPDC091900", "scaffolds": [{"accession": "NZ_JBIVSW010000007.1", "subjects": [{"id": null, "hits": [{"query": "SCO5086", "subject": "WP_161290859.1", "identity": 65.9, "coverage": 100.0, "evalue": 2.44e-118, "bitscore": 349.0}], "name": "WP_161290859.1", "ipg": "291059768", "start": 313848, "end": 314634, "strand": -1, "sequence": null}, {"id": null, "hits": [{"query": "SCO5087", "subject": "WP_033226391.1", "identity": 63.855, "coverage": 88.43683083511777, "evalue": 0.0, "bitscore": 535.0}], "name": "WP_033226391.1", "ipg": "65528625", "start": 296725, "end": 297997, "strand": 1, "sequence": null}, {"id": null, "hits": [{"query": "SCO5089", "subject": "WP_326749634.1", "identity": 40.845, "coverage": 81.3953488372093, "evalue": 1.44e-07, "bitscore": 55.1}], "name": "WP_326749634.1", "ipg": "774677321", "start": 299203, "end": 299479, "strand": 1, "sequence": null}], "clusters": [{"indices": [1, 2, 0], "subjects": [], "intermediate_genes": [], "score": 3.09391, "start": 296725, "end": 314634, "number": 9312}]}, {"accession": "JBIVSW010000007.1", "subjects": [{"id": null, "hits": [{"query": "SCO5086", "subject": "MFJ6369483.1", "identity": 65.9, "coverage": 100.0, "evalue": 2.44e-118, "bitscore": 349.0}], "name": "MFJ6369483.1", "ipg": "291059768", "start": 313848, "end": 314634, "strand": -1, "sequence": null}, {"id": null, "hits": [{"query": "SCO5087", "subject": "MFJ6369468.1", "identity": 63.855, "coverage": 88.43683083511777, "evalue": 0.0, "bitscore": 535.0}], "name": "MFJ6369468.1", "ipg": "65528625", "start": 296725, "end": 297997, "strand": 1, "sequence": null}, {"id": null, "hits": [{"query": "SCO5089", "subject": "MFJ6369470.1", "identity": 40.845, "coverage": 81.3953488372093, "evalue": 1.44e-07, "bitscore": 55.1}], "name": "MFJ6369470.1", "ipg": "774677321", "start": 299203, "end": 299479, "strand": 1, "sequence": null}], "clusters": []}, {"accession": "NZ_JBIVSW010000035.1", "subjects": [{"id": null, "hits": [{"query": "SCO5089", "subject": "WP_030388264.1", "identity": 37.349, "coverage": 96.51162790697676, "evalue": 0.000227, "bitscore": 46.6}], "name": "WP_030388264.1", "ipg": "59139891", "start": 32053, "end": 32305, "strand": -1, "sequence": null}], "clusters": []}, {"accession": "JBIVSW010000035.1", "subjects": [{"id": null, "hits": [{"query": "SCO5089", "subject": "MFJ6373375.1", "identity": 37.349, "coverage": 96.51162790697676, "evalue": 0.000227, "bitscore": 46.6}], "name": "MFJ6373375.1", "ipg": "59139891", "start": 32053, "end": 32305, "strand": -1, "sequence": null}], "clusters": []}]}, {"name": "Streptomyces virginiae", "strain": "NPDC058399", "scaffolds": [{"accession": "NZ_JBHXJY010000017.1", "subjects": [{"id": null, "hits": [{"query": "SCO5086", "subject": "WP_386018672.1", "identity": 65.9, "coverage": 100.0, "evalue": 2.63e-118, "bitscore": 348.0}], "name": "WP_386018672.1", "ipg": "911860209", "start": 62884, "end": 63670, "strand": 1, "sequence": null}, {"id": null, "hits": [{"query": "SCO5087", "subject": "WP_386018703.1", "identity": 63.373, "coverage": 88.43683083511777, "evalue": 0.0, "bitscore": 532.0}], "name": "WP_386018703.1", "ipg": "911860815", "start": 79502, "end": 80774, "strand": -1, "sequence": null}, {"id": null, "hits": [{"query": "SCO5089", "subject": "WP_326749634.1", "identity": 40.845, "coverage": 81.3953488372093, "evalue": 1.44e-07, "bitscore": 55.1}], "name": "WP_326749634.1", "ipg": "774677321", "start": 78020, "end": 78296, "strand": -1, "sequence": null}], "clusters": [{"indices": [0, 2, 1], "subjects": [], "intermediate_genes": [], "score": 3.09351, "start": 62884, "end": 80774, "number": 9314}]}, {"accession": "JBHXJY010000017.1", "subjects": [{"id": null, "hits": [{"query": "SCO5086", "subject": "MFD4914177.1", "identity": 65.9, "coverage": 100.0, "evalue": 2.63e-118, "bitscore": 348.0}], "name": "MFD4914177.1", "ipg": "911860209", "start": 62884, "end": 63670, "strand": 1, "sequence": null}, {"id": null, "hits": [{"query": "SCO5087", "subject": "MFD4914192.1", "identity": 63.373, "coverage": 88.43683083511777, "evalue": 0.0, "bitscore": 532.0}], "name": "MFD4914192.1", "ipg": "911860815", "start": 79502, "end": 80774, "strand": -1, "sequence": null}, {"id": null, "hits": [{"query": "SCO5089", "subject": "MFD4914190.1", "identity": 40.845, "coverage": 81.3953488372093, "evalue": 1.44e-07, "bitscore": 55.1}], "name": "MFD4914190.1", "ipg": "774677321", "start": 78020, "end": 78296, "strand": -1, "sequence": null}], "clusters": []}, {"accession": "NZ_JBHXJY010000079.1", "subjects": [{"id": null, "hits": [{"query": "SCO5089", "subject": "WP_030388264.1", "identity": 37.349, "coverage": 96.51162790697676, "evalue": 0.000227, "bitscore": 46.6}], "name": "WP_030388264.1", "ipg": "59139891", "start": 7863, "end": 8115, "strand": 1, "sequence": null}], "clusters": []}, {"accession": "JBHXJY010000079.1", "subjects": [{"id": null, "hits": [{"query": "SCO5089", "subject": "MFD4918035.1", "identity": 37.349, "coverage": 96.51162790697676, "evalue": 0.000227, "bitscore": 46.6}], "name": "MFD4918035.1", "ipg": "59139891", "start": 7863, "end": 8115, "strand": 1, "sequence": null}], "clusters": []}]}, {"name": "Streptomyces virginiae", "strain": "NPDC058237", "scaffolds": [{"accession": "NZ_JBHVWR010000025.1", "subjects": [{"id": null, "hits": [{"query": "SCO5086", "subject": "WP_390020415.1", "identity": 65.9, "coverage": 100.0, "evalue": 4.35e-118, "bitscore": 348.0}], "name": "WP_390020415.1", "ipg": "919762113", "start": 39462, "end": 40248, "strand": 1, "sequence": null}, {"id": null, "hits": [{"query": "SCO5087", "subject": "WP_371594046.1", "identity": 63.68, "coverage": 88.43683083511777, "evalue": 0.0, "bitscore": 533.0}], "name": "WP_371594046.1", "ipg": "786801879", "start": 56086, "end": 57358, "strand": -1, "sequence": null}, {"id": null, "hits": [{"query": "SCO5089", "subject": "WP_326749634.1", "identity": 40.845, "coverage": 81.3953488372093, "evalue": 1.44e-07, "bitscore": 55.1}], "name": "WP_326749634.1", "ipg": "774677321", "start": 54604, "end": 54880, "strand": -1, "sequence": null}], "clusters": [{"indices": [0, 2, 1], "subjects": [], "intermediate_genes": [], "score": 3.09361, "start": 39462, "end": 57358, "number": 9316}]}, {"accession": "JBHVWR010000025.1", "subjects": [{"id": null, "hits": [{"query": "SCO5086", "subject": "MFF1781598.1", "identity": 65.9, "coverage": 100.0, "evalue": 4.35e-118, "bitscore": 348.0}], "name": "MFF1781598.1", "ipg": "919762113", "start": 39462, "end": 40248, "strand": 1, "sequence": null}, {"id": null, "hits": [{"query": "SCO5087", "subject": "MFF1781613.1", "identity": 63.68, "coverage": 88.43683083511777, "evalue": 0.0, "bitscore": 533.0}], "name": "MFF1781613.1", "ipg": "786801879", "start": 56086, "end": 57358, "strand": -1, "sequence": null}, {"id": null, "hits": [{"query": "SCO5089", "subject": "MFF1781611.1", "identity": 40.845, "coverage": 81.3953488372093, "evalue": 1.44e-07, "bitscore": 55.1}], "name": "MFF1781611.1", "ipg": "774677321", "start": 54604, "end": 54880, "strand": -1, "sequence": null}], "clusters": []}, {"accession": "NZ_JBHVWR010000053.1", "subjects": [{"id": null, "hits": [{"query": "SCO5089", "subject": "WP_030388264.1", "identity": 37.349, "coverage": 96.51162790697676, "evalue": 0.000227, "bitscore": 46.6}], "name": "WP_030388264.1", "ipg": "59139891", "start": 32003, "end": 32255, "strand": -1, "sequence": null}], "clusters": []}, {"accession": "JBHVWR010000053.1", "subjects": [{"id": null, "hits": [{"query": "SCO5089", "subject": "MFF1783915.1", "identity": 37.349, "coverage": 96.51162790697676, "evalue": 0.000227, "bitscore": 46.6}], "name": "MFF1783915.1", "ipg": "59139891", "start": 32003, "end": 32255, "strand": -1, "sequence": null}], "clusters": []}]}, {"name": "Streptomyces virginiae", "strain": "NBC 00488", "scaffolds": [{"accession": "NZ_CP107871.1", "subjects": [{"id": null, "hits": [{"query": "SCO5086", "subject": "WP_033226372.1", "identity": 65.9, "coverage": 100.0, "evalue": 6.24e-118, "bitscore": 348.0}], "name": "WP_033226372.1", "ipg": "65528606", "start": 7722483, "end": 7723269, "strand": -1, "sequence": null}, {"id": null, "hits": [{"query": "SCO5087", "subject": "WP_033226391.1", "identity": 63.855, "coverage": 88.43683083511777, "evalue": 0.0, "bitscore": 535.0}], "name": "WP_033226391.1", "ipg": "65528625", "start": 7705372, "end": 7706644, "strand": 1, "sequence": null}, {"id": null, "hits": [{"query": "SCO5089", "subject": "WP_033226388.1", "identity": 40.845, "coverage": 81.3953488372093, "evalue": 1.25e-07, "bitscore": 55.1}], "name": "WP_033226388.1", "ipg": "65528622", "start": 7707850, "end": 7708126, "strand": 1, "sequence": null}, {"id": null, "hits": [{"query": "SCO5089", "subject": "WP_030388264.1", "identity": 37.349, "coverage": 96.51162790697676, "evalue": 0.000227, "bitscore": 46.6}], "name": "WP_030388264.1", "ipg": "59139891", "start": 1506639, "end": 1506891, "strand": 1, "sequence": null}], "clusters": [{"indices": [1, 2, 0], "subjects": [], "intermediate_genes": [], "score": 3.09381, "start": 7705372, "end": 7723269, "number": 9318}]}, {"accession": "CP107871.1", "subjects": [{"id": null, "hits": [{"query": "SCO5086", "subject": "WUE85798.1", "identity": 65.9, "coverage": 100.0, "evalue": 6.24e-118, "bitscore": 348.0}], "name": "WUE85798.1", "ipg": "65528606", "start": 7722483, "end": 7723269, "strand": -1, "sequence": null}, {"id": null, "hits": [{"query": "SCO5087", "subject": "WUE85783.1", "identity": 63.855, "coverage": 88.43683083511777, "evalue": 0.0, "bitscore": 535.0}], "name": "WUE85783.1", "ipg": "65528625", "start": 7705372, "end": 7706644, "strand": 1, "sequence": null}, {"id": null, "hits": [{"query": "SCO5089", "subject": "WUE85785.1", "identity": 40.845, "coverage": 81.3953488372093, "evalue": 1.25e-07, "bitscore": 55.1}], "name": "WUE85785.1", "ipg": "65528622", "start": 7707850, "end": 7708126, "strand": 1, "sequence": null}, {"id": null, "hits": [{"query": "SCO5089", "subject": "WUE80691.1", "identity": 37.349, "coverage": 96.51162790697676, "evalue": 0.000227, "bitscore": 46.6}], "name": "WUE80691.1", "ipg": "59139891", "start": 1506639, "end": 1506891, "strand": 1, "sequence": null}], "clusters": []}]}, {"name": "Streptomyces virginiae", "strain": "NBC 00324", "scaffolds": [{"accession": "NZ_CP108016.1", "subjects": [{"id": null, "hits": [{"query": "SCO5086", "subject": "WP_033226372.1", "identity": 65.9, "coverage": 100.0, "evalue": 6.24e-118, "bitscore": 348.0}], "name": "WP_033226372.1", "ipg": "65528606", "start": 7894472, "end": 7895258, "strand": -1, "sequence": null}, {"id": null, "hits": [{"query": "SCO5087", "subject": "WP_371594046.1", "identity": 63.68, "coverage": 88.43683083511777, "evalue": 0.0, "bitscore": 533.0}], "name": "WP_371594046.1", "ipg": "786801879", "start": 7877345, "end": 7878617, "strand": 1, "sequence": null}, {"id": null, "hits": [{"query": "SCO5089", "subject": "WP_326749634.1", "identity": 40.845, "coverage": 81.3953488372093, "evalue": 1.44e-07, "bitscore": 55.1}], "name": "WP_326749634.1", "ipg": "774677321", "start": 7879823, "end": 7880099, "strand": 1, "sequence": null}, {"id": null, "hits": [{"query": "SCO5089", "subject": "WP_030388264.1", "identity": 37.349, "coverage": 96.51162790697676, "evalue": 0.000227, "bitscore": 46.6}], "name": "WP_030388264.1", "ipg": "59139891", "start": 1693935, "end": 1694187, "strand": 1, "sequence": null}], "clusters": [{"indices": [1, 2, 0], "subjects": [], "intermediate_genes": [], "score": 3.09361, "start": 7877345, "end": 7895258, "number": 9320}]}, {"accession": "CP108016.1", "subjects": [{"id": null, "hits": [{"query": "SCO5086", "subject": "WUN02914.1", "identity": 65.9, "coverage": 100.0, "evalue": 6.24e-118, "bitscore": 348.0}], "name": "WUN02914.1", "ipg": "65528606", "start": 7894472, "end": 7895258, "strand": -1, "sequence": null}, {"id": null, "hits": [{"query": "SCO5087", "subject": "WUN02899.1", "identity": 63.68, "coverage": 88.43683083511777, "evalue": 0.0, "bitscore": 533.0}], "name": "WUN02899.1", "ipg": "786801879", "start": 7877345, "end": 7878617, "strand": 1, "sequence": null}, {"id": null, "hits": [{"query": "SCO5089", "subject": "WUN02901.1", "identity": 40.845, "coverage": 81.3953488372093, "evalue": 1.44e-07, "bitscore": 55.1}], "name": "WUN02901.1", "ipg": "774677321", "start": 7879823, "end": 7880099, "strand": 1, "sequence": null}, {"id": null, "hits": [{"query": "SCO5089", "subject": "WUM97784.1", "identity": 37.349, "coverage": 96.51162790697676, "evalue": 0.000227, "bitscore": 46.6}], "name": "WUM97784.1", "ipg": "59139891", "start": 1693935, "end": 1694187, "strand": 1, "sequence": null}], "clusters": []}]}, {"name": "Streptomyces virginiae", "strain": "NPDC002806", "scaffolds": [{"accession": "NZ_JBEOVK010000037.1", "subjects": [{"id": null, "hits": [{"query": "SCO5086", "subject": "WP_033226372.1", "identity": 65.9, "coverage": 100.0, "evalue": 6.24e-118, "bitscore": 348.0}], "name": "WP_033226372.1", "ipg": "65528606", "start": 29712, "end": 30498, "strand": -1, "sequence": null}, {"id": null, "hits": [{"query": "SCO5087", "subject": "WP_033226391.1", "identity": 63.855, "coverage": 88.43683083511777, "evalue": 0.0, "bitscore": 535.0}], "name": "WP_033226391.1", "ipg": "65528625", "start": 12591, "end": 13863, "strand": 1, "sequence": null}, {"id": null, "hits": [{"query": "SCO5089", "subject": "WP_326749634.1", "identity": 40.845, "coverage": 81.3953488372093, "evalue": 1.44e-07, "bitscore": 55.1}], "name": "WP_326749634.1", "ipg": "774677321", "start": 15072, "end": 15348, "strand": 1, "sequence": null}], "clusters": [{"indices": [1, 2, 0], "subjects": [], "intermediate_genes": [], "score": 3.09381, "start": 12591, "end": 30498, "number": 9322}]}, {"accession": "JBEOVK010000037.1", "subjects": [{"id": null, "hits": [{"query": "SCO5086", "subject": "MER5415591.1", "identity": 65.9, "coverage": 100.0, "evalue": 6.24e-118, "bitscore": 348.0}], "name": "MER5415591.1", "ipg": "65528606", "start": 29712, "end": 30498, "strand": -1, "sequence": null}, {"id": null, "hits": [{"query": "SCO5087", "subject": "MER5415576.1", "identity": 63.855, "coverage": 88.43683083511777, "evalue": 0.0, "bitscore": 535.0}], "name": "MER5415576.1", "ipg": "65528625", "start": 12591, "end": 13863, "strand": 1, "sequence": null}, {"id": null, "hits": [{"query": "SCO5089", "subject": "MER5415578.1", "identity": 40.845, "coverage": 81.3953488372093, "evalue": 1.44e-07, "bitscore": 55.1}], "name": "MER5415578.1", "ipg": "774677321", "start": 15072, "end": 15348, "strand": 1, "sequence": null}], "clusters": []}, {"accession": "NZ_JBEOVK010000022.1", "subjects": [{"id": null, "hits": [{"query": "SCO5089", "subject": "WP_030388264.1", "identity": 37.349, "coverage": 96.51162790697676, "evalue": 0.000227, "bitscore": 46.6}], "name": "WP_030388264.1", "ipg": "59139891", "start": 21496, "end": 21748, "strand": -1, "sequence": null}], "clusters": []}, {"accession": "JBEOVK010000022.1", "subjects": [{"id": null, "hits": [{"query": "SCO5089", "subject": "MER5414425.1", "identity": 37.349, "coverage": 96.51162790697676, "evalue": 0.000227, "bitscore": 46.6}], "name": "MER5414425.1", "ipg": "59139891", "start": 21496, "end": 21748, "strand": -1, "sequence": null}], "clusters": []}]}, {"name": "Streptomyces virginiae", "strain": "NPDC056434", "scaffolds": [{"accession": "NZ_JBHTQY010000016.1", "subjects": [{"id": null, "hits": [{"query": "SCO5086", "subject": "WP_033226372.1", "identity": 65.9, "coverage": 100.0, "evalue": 6.24e-118, "bitscore": 348.0}], "name": "WP_033226372.1", "ipg": "65528606", "start": 116858, "end": 117644, "strand": -1, "sequence": null}, {"id": null, "hits": [{"query": "SCO5087", "subject": "WP_371594046.1", "identity": 63.68, "coverage": 88.43683083511777, "evalue": 0.0, "bitscore": 533.0}], "name": "WP_371594046.1", "ipg": "786801879", "start": 99737, "end": 101009, "strand": 1, "sequence": null}, {"id": null, "hits": [{"query": "SCO5089", "subject": "WP_326749634.1", "identity": 40.845, "coverage": 81.3953488372093, "evalue": 1.44e-07, "bitscore": 55.1}], "name": "WP_326749634.1", "ipg": "774677321", "start": 102215, "end": 102491, "strand": 1, "sequence": null}], "clusters": [{"indices": [1, 2, 0], "subjects": [], "intermediate_genes": [], "score": 3.09361, "start": 99737, "end": 117644, "number": 9324}]}, {"accession": "JBHTQY010000016.1", "subjects": [{"id": null, "hits": [{"query": "SCO5086", "subject": "MFE6084332.1", "identity": 65.9, "coverage": 100.0, "evalue": 6.24e-118, "bitscore": 348.0}], "name": "MFE6084332.1", "ipg": "65528606", "start": 116858, "end": 117644, "strand": -1, "sequence": null}, {"id": null, "hits": [{"query": "SCO5087", "subject": "MFE6084317.1", "identity": 63.68, "coverage": 88.43683083511777, "evalue": 0.0, "bitscore": 533.0}], "name": "MFE6084317.1", "ipg": "786801879", "start": 99737, "end": 101009, "strand": 1, "sequence": null}, {"id": null, "hits": [{"query": "SCO5089", "subject": "MFE6084319.1", "identity": 40.845, "coverage": 81.3953488372093, "evalue": 1.44e-07, "bitscore": 55.1}], "name": "MFE6084319.1", "ipg": "774677321", "start": 102215, "end": 102491, "strand": 1, "sequence": null}], "clusters": []}, {"accession": "NZ_JBHTQY010000017.1", "subjects": [{"id": null, "hits": [{"query": "SCO5089", "subject": "WP_030388264.1", "identity": 37.349, "coverage": 96.51162790697676, "evalue": 0.000227, "bitscore": 46.6}], "name": "WP_030388264.1", "ipg": "59139891", "start": 7903, "end": 8155, "strand": 1, "sequence": null}], "clusters": []}, {"accession": "JBHTQY010000017.1", "subjects": [{"id": null, "hits": [{"query": "SCO5089", "subject": "MFE6084376.1", "identity": 37.349, "coverage": 96.51162790697676, "evalue": 0.000227, "bitscore": 46.6}], "name": "MFE6084376.1", "ipg": "59139891", "start": 7903, "end": 8155, "strand": 1, "sequence": null}], "clusters": []}]}, {"name": "Streptomyces virginiae", "strain": "NPDC056502", "scaffolds": [{"accession": "NZ_JBHTSS010000118.1", "subjects": [{"id": null, "hits": [{"query": "SCO5086", "subject": "WP_033226372.1", "identity": 65.9, "coverage": 100.0, "evalue": 6.24e-118, "bitscore": 348.0}], "name": "WP_033226372.1", "ipg": "65528606", "start": 4616, "end": 5402, "strand": -1, "sequence": null}], "clusters": []}, {"accession": "JBHTSS010000118.1", "subjects": [{"id": null, "hits": [{"query": "SCO5086", "subject": "MFE5865095.1", "identity": 65.9, "coverage": 100.0, "evalue": 6.24e-118, "bitscore": 348.0}], "name": "MFE5865095.1", "ipg": "65528606", "start": 4616, "end": 5402, "strand": -1, "sequence": null}], "clusters": []}, {"accession": "NZ_JBHTSS010000078.1", "subjects": [{"id": null, "hits": [{"query": "SCO5087", "subject": "WP_033226391.1", "identity": 63.855, "coverage": 88.43683083511777, "evalue": 0.0, "bitscore": 535.0}], "name": "WP_033226391.1", "ipg": "65528625", "start": 29914, "end": 31186, "strand": 1, "sequence": null}, {"id": null, "hits": [{"query": "SCO5089", "subject": "WP_386236329.1", "identity": 40.845, "coverage": 81.3953488372093, "evalue": 4.44e-07, "bitscore": 53.9}], "name": "WP_386236329.1", "ipg": "917191562", "start": 32392, "end": 32668, "strand": 1, "sequence": null}], "clusters": []}, {"accession": "JBHTSS010000078.1", "subjects": [{"id": null, "hits": [{"query": "SCO5087", "subject": "MFE5863902.1", "identity": 63.855, "coverage": 88.43683083511777, "evalue": 0.0, "bitscore": 535.0}], "name": "MFE5863902.1", "ipg": "65528625", "start": 29914, "end": 31186, "strand": 1, "sequence": null}, {"id": null, "hits": [{"query": "SCO5089", "subject": "MFE5863904.1", "identity": 40.845, "coverage": 81.3953488372093, "evalue": 4.44e-07, "bitscore": 53.9}], "name": "MFE5863904.1", "ipg": "917191562", "start": 32392, "end": 32668, "strand": 1, "sequence": null}], "clusters": []}, {"accession": "NZ_JBHTSS010000033.1", "subjects": [{"id": null, "hits": [{"query": "SCO5089", "subject": "WP_030388264.1", "identity": 37.349, "coverage": 96.51162790697676, "evalue": 0.000227, "bitscore": 46.6}], "name": "WP_030388264.1", "ipg": "59139891", "start": 57828, "end": 58080, "strand": -1, "sequence": null}], "clusters": []}, {"accession": "JBHTSS010000033.1", "subjects": [{"id": null, "hits": [{"query": "SCO5089", "subject": "MFE5861830.1", "identity": 37.349, "coverage": 96.51162790697676, "evalue": 0.000227, "bitscore": 46.6}], "name": "MFE5861830.1", "ipg": "59139891", "start": 57828, "end": 58080, "strand": -1, "sequence": null}], "clusters": []}]}, {"name": "Streptomyces virginiae", "strain": "NPDC056530", "scaffolds": [{"accession": "NZ_JBHTTT010000120.1", "subjects": [{"id": null, "hits": [{"query": "SCO5086", "subject": "WP_033226372.1", "identity": 65.9, "coverage": 100.0, "evalue": 6.24e-118, "bitscore": 348.0}], "name": "WP_033226372.1", "ipg": "65528606", "start": 4622, "end": 5408, "strand": -1, "sequence": null}], "clusters": []}, {"accession": "JBHTTT010000120.1", "subjects": [{"id": null, "hits": [{"query": "SCO5086", "subject": "MFE5522378.1", "identity": 65.9, "coverage": 100.0, "evalue": 6.24e-118, "bitscore": 348.0}], "name": "MFE5522378.1", "ipg": "65528606", "start": 4622, "end": 5408, "strand": -1, "sequence": null}], "clusters": []}, {"accession": "NZ_JBHTTT010000016.1", "subjects": [{"id": null, "hits": [{"query": "SCO5087", "subject": "WP_371594046.1", "identity": 63.68, "coverage": 88.43683083511777, "evalue": 0.0, "bitscore": 533.0}], "name": "WP_371594046.1", "ipg": "786801879", "start": 84425, "end": 85697, "strand": 1, "sequence": null}, {"id": null, "hits": [{"query": "SCO5089", "subject": "WP_326749634.1", "identity": 40.845, "coverage": 81.3953488372093, "evalue": 1.44e-07, "bitscore": 55.1}], "name": "WP_326749634.1", "ipg": "774677321", "start": 86903, "end": 87179, "strand": 1, "sequence": null}], "clusters": []}, {"accession": "JBHTTT010000016.1", "subjects": [{"id": null, "hits": [{"query": "SCO5087", "subject": "MFE5517992.1", "identity": 63.68, "coverage": 88.43683083511777, "evalue": 0.0, "bitscore": 533.0}], "name": "MFE5517992.1", "ipg": "786801879", "start": 84425, "end": 85697, "strand": 1, "sequence": null}, {"id": null, "hits": [{"query": "SCO5089", "subject": "MFE5517994.1", "identity": 40.845, "coverage": 81.3953488372093, "evalue": 1.44e-07, "bitscore": 55.1}], "name": "MFE5517994.1", "ipg": "774677321", "start": 86903, "end": 87179, "strand": 1, "sequence": null}], "clusters": []}, {"accession": "NZ_JBHTTT010000072.1", "subjects": [{"id": null, "hits": [{"query": "SCO5089", "subject": "WP_030388264.1", "identity": 37.349, "coverage": 96.51162790697676, "evalue": 0.000227, "bitscore": 46.6}], "name": "WP_030388264.1", "ipg": "59139891", "start": 7957, "end": 8209, "strand": 1, "sequence": null}], "clusters": []}, {"accession": "JBHTTT010000072.1", "subjects": [{"id": null, "hits": [{"query": "SCO5089", "subject": "MFE5520886.1", "identity": 37.349, "coverage": 96.51162790697676, "evalue": 0.000227, "bitscore": 46.6}], "name": "MFE5520886.1", "ipg": "59139891", "start": 7957, "end": 8209, "strand": 1, "sequence": null}], "clusters": []}]}, {"name": "Streptomyces virginiae", "strain": "NPDC127158", "scaffolds": [{"accession": "NZ_JBHXUF010000018.1", "subjects": [{"id": null, "hits": [{"query": "SCO5086", "subject": "WP_033226372.1", "identity": 65.9, "coverage": 100.0, "evalue": 6.24e-118, "bitscore": 348.0}], "name": "WP_033226372.1", "ipg": "65528606", "start": 110953, "end": 111739, "strand": -1, "sequence": null}, {"id": null, "hits": [{"query": "SCO5087", "subject": "WP_371594046.1", "identity": 63.68, "coverage": 88.43683083511777, "evalue": 0.0, "bitscore": 533.0}], "name": "WP_371594046.1", "ipg": "786801879", "start": 93843, "end": 95115, "strand": 1, "sequence": null}, {"id": null, "hits": [{"query": "SCO5089", "subject": "WP_385899765.1", "identity": 40.845, "coverage": 81.3953488372093, "evalue": 1.37e-07, "bitscore": 55.1}], "name": "WP_385899765.1", "ipg": "910172281", "start": 96321, "end": 96597, "strand": 1, "sequence": null}], "clusters": [{"indices": [1, 2, 0], "subjects": [], "intermediate_genes": [], "score": 3.09361, "start": 93843, "end": 111739, "number": 9326}]}, {"accession": "JBHXUF010000018.1", "subjects": [{"id": null, "hits": [{"query": "SCO5086", "subject": "MFD0123652.1", "identity": 65.9, "coverage": 100.0, "evalue": 6.24e-118, "bitscore": 348.0}], "name": "MFD0123652.1", "ipg": "65528606", "start": 110953, "end": 111739, "strand": -1, "sequence": null}, {"id": null, "hits": [{"query": "SCO5087", "subject": "MFD0123637.1", "identity": 63.68, "coverage": 88.43683083511777, "evalue": 0.0, "bitscore": 533.0}], "name": "MFD0123637.1", "ipg": "786801879", "start": 93843, "end": 95115, "strand": 1, "sequence": null}, {"id": null, "hits": [{"query": "SCO5089", "subject": "MFD0123639.1", "identity": 40.845, "coverage": 81.3953488372093, "evalue": 1.37e-07, "bitscore": 55.1}], "name": "MFD0123639.1", "ipg": "910172281", "start": 96321, "end": 96597, "strand": 1, "sequence": null}], "clusters": []}, {"accession": "NZ_JBHXUF010000059.1", "subjects": [{"id": null, "hits": [{"query": "SCO5089", "subject": "WP_030388264.1", "identity": 37.349, "coverage": 96.51162790697676, "evalue": 0.000227, "bitscore": 46.6}], "name": "WP_030388264.1", "ipg": "59139891", "start": 32046, "end": 32298, "strand": -1, "sequence": null}], "clusters": []}, {"accession": "JBHXUF010000059.1", "subjects": [{"id": null, "hits": [{"query": "SCO5089", "subject": "MFD0126567.1", "identity": 37.349, "coverage": 96.51162790697676, "evalue": 0.000227, "bitscore": 46.6}], "name": "MFD0126567.1", "ipg": "59139891", "start": 32046, "end": 32298, "strand": -1, "sequence": null}], "clusters": []}]}, {"name": "Streptomyces virginiae", "strain": "NRRL B-8091", "scaffolds": [{"accession": "NZ_JNYC01000051.1", "subjects": [{"id": null, "hits": [{"query": "SCO5086", "subject": "WP_033226372.1", "identity": 65.9, "coverage": 100.0, "evalue": 6.24e-118, "bitscore": 348.0}], "name": "WP_033226372.1", "ipg": "65528606", "start": 38747, "end": 39533, "strand": 1, "sequence": null}, {"id": null, "hits": [{"query": "SCO5087", "subject": "WP_033226391.1", "identity": 63.855, "coverage": 88.43683083511777, "evalue": 0.0, "bitscore": 535.0}], "name": "WP_033226391.1", "ipg": "65528625", "start": 55371, "end": 56643, "strand": -1, "sequence": null}, {"id": null, "hits": [{"query": "SCO5089", "subject": "WP_033226388.1", "identity": 40.845, "coverage": 81.3953488372093, "evalue": 1.25e-07, "bitscore": 55.1}], "name": "WP_033226388.1", "ipg": "65528622", "start": 53889, "end": 54165, "strand": -1, "sequence": null}], "clusters": [{"indices": [0, 2, 1], "subjects": [], "intermediate_genes": [], "score": 3.09381, "start": 38747, "end": 56643, "number": 9328}]}, {"accession": "NZ_JNYC01000013.1", "subjects": [{"id": null, "hits": [{"query": "SCO5089", "subject": "WP_030388264.1", "identity": 37.349, "coverage": 96.51162790697676, "evalue": 0.000227, "bitscore": 46.6}], "name": "WP_030388264.1", "ipg": "59139891", "start": 139665, "end": 139917, "strand": -1, "sequence": null}], "clusters": []}]}, {"name": "Streptomyces virginiae", "strain": "NPDC056418", "scaffolds": [{"accession": "NZ_JBHJOY010000095.1", "subjects": [{"id": null, "hits": [{"query": "SCO5086", "subject": "WP_376058189.1", "identity": 65.517, "coverage": 100.0, "evalue": 2.04e-117, "bitscore": 347.0}], "name": "WP_376058189.1", "ipg": "903508862", "start": 21689, "end": 22475, "strand": 1, "sequence": null}], "clusters": []}, {"accession": "JBHJOY010000095.1", "subjects": [{"id": null, "hits": [{"query": "SCO5086", "subject": "MFB6482206.1", "identity": 65.517, "coverage": 100.0, "evalue": 2.04e-117, "bitscore": 347.0}], "name": "MFB6482206.1", "ipg": "903508862", "start": 21689, "end": 22475, "strand": 1, "sequence": null}], "clusters": []}, {"accession": "NZ_JBHJOY010000137.1", "subjects": [{"id": null, "hits": [{"query": "SCO5087", "subject": "WP_376059095.1", "identity": 63.614, "coverage": 88.43683083511777, "evalue": 0.0, "bitscore": 533.0}], "name": "WP_376059095.1", "ipg": "903510076", "start": 13569, "end": 14841, "strand": 1, "sequence": null}, {"id": null, "hits": [{"query": "SCO5089", "subject": "WP_326749634.1", "identity": 40.845, "coverage": 81.3953488372093, "evalue": 1.44e-07, "bitscore": 55.1}], "name": "WP_326749634.1", "ipg": "774677321", "start": 16047, "end": 16323, "strand": 1, "sequence": null}], "clusters": []}, {"accession": "JBHJOY010000137.1", "subjects": [{"id": null, "hits": [{"query": "SCO5087", "subject": "MFB6483275.1", "identity": 63.614, "coverage": 88.43683083511777, "evalue": 0.0, "bitscore": 533.0}], "name": "MFB6483275.1", "ipg": "903510076", "start": 13569, "end": 14841, "strand": 1, "sequence": null}, {"id": null, "hits": [{"query": "SCO5089", "subject": "MFB6483277.1", "identity": 40.845, "coverage": 81.3953488372093, "evalue": 1.44e-07, "bitscore": 55.1}], "name": "MFB6483277.1", "ipg": "774677321", "start": 16047, "end": 16323, "strand": 1, "sequence": null}], "clusters": []}, {"accession": "NZ_JBHJOY010000068.1", "subjects": [{"id": null, "hits": [{"query": "SCO5089", "subject": "WP_030388264.1", "identity": 37.349, "coverage": 96.51162790697676, "evalue": 0.000227, "bitscore": 46.6}], "name": "WP_030388264.1", "ipg": "59139891", "start": 7858, "end": 8110, "strand": 1, "sequence": null}], "clusters": []}, {"accession": "JBHJOY010000068.1", "subjects": [{"id": null, "hits": [{"query": "SCO5089", "subject": "MFB6481335.1", "identity": 37.349, "coverage": 96.51162790697676, "evalue": 0.000227, "bitscore": 46.6}], "name": "MFB6481335.1", "ipg": "59139891", "start": 7858, "end": 8110, "strand": 1, "sequence": null}], "clusters": []}]}, {"name": "Streptomyces virginiae", "strain": "NPDC056276", "scaffolds": [{"accession": "NZ_JBHJSG010000027.1", "subjects": [{"id": null, "hits": [{"query": "SCO5086", "subject": "WP_376058189.1", "identity": 65.517, "coverage": 100.0, "evalue": 2.04e-117, "bitscore": 347.0}], "name": "WP_376058189.1", "ipg": "903508862", "start": 26426, "end": 27212, "strand": -1, "sequence": null}, {"id": null, "hits": [{"query": "SCO5087", "subject": "WP_376059095.1", "identity": 63.614, "coverage": 88.43683083511777, "evalue": 0.0, "bitscore": 533.0}], "name": "WP_376059095.1", "ipg": "903510076", "start": 9148, "end": 10420, "strand": 1, "sequence": null}, {"id": null, "hits": [{"query": "SCO5089", "subject": "WP_326749634.1", "identity": 40.845, "coverage": 81.3953488372093, "evalue": 1.44e-07, "bitscore": 55.1}], "name": "WP_326749634.1", "ipg": "774677321", "start": 11626, "end": 11902, "strand": 1, "sequence": null}], "clusters": [{"indices": [1, 2, 0], "subjects": [], "intermediate_genes": [], "score": 3.09351, "start": 9148, "end": 27212, "number": 9329}]}, {"accession": "JBHJSG010000027.1", "subjects": [{"id": null, "hits": [{"query": "SCO5086", "subject": "MFB6999036.1", "identity": 65.517, "coverage": 100.0, "evalue": 2.04e-117, "bitscore": 347.0}], "name": "MFB6999036.1", "ipg": "903508862", "start": 26426, "end": 27212, "strand": -1, "sequence": null}, {"id": null, "hits": [{"query": "SCO5087", "subject": "MFB6999021.1", "identity": 63.614, "coverage": 88.43683083511777, "evalue": 0.0, "bitscore": 533.0}], "name": "MFB6999021.1", "ipg": "903510076", "start": 9148, "end": 10420, "strand": 1, "sequence": null}, {"id": null, "hits": [{"query": "SCO5089", "subject": "MFB6999023.1", "identity": 40.845, "coverage": 81.3953488372093, "evalue": 1.44e-07, "bitscore": 55.1}], "name": "MFB6999023.1", "ipg": "774677321", "start": 11626, "end": 11902, "strand": 1, "sequence": null}], "clusters": []}, {"accession": "NZ_JBHJSG010000012.1", "subjects": [{"id": null, "hits": [{"query": "SCO5089", "subject": "WP_030388264.1", "identity": 37.349, "coverage": 96.51162790697676, "evalue": 0.000227, "bitscore": 46.6}], "name": "WP_030388264.1", "ipg": "59139891", "start": 139965, "end": 140217, "strand": -1, "sequence": null}], "clusters": []}, {"accession": "JBHJSG010000012.1", "subjects": [{"id": null, "hits": [{"query": "SCO5089", "subject": "MFB6996815.1", "identity": 37.349, "coverage": 96.51162790697676, "evalue": 0.000227, "bitscore": 46.6}], "name": "MFB6996815.1", "ipg": "59139891", "start": 139965, "end": 140217, "strand": -1, "sequence": null}], "clusters": []}]}, {"name": "Streptomyces virginiae", "strain": "NPDC056275", "scaffolds": [{"accession": "NZ_JBHJSH010000103.1", "subjects": [{"id": null, "hits": [{"query": "SCO5086", "subject": "WP_376058189.1", "identity": 65.517, "coverage": 100.0, "evalue": 2.04e-117, "bitscore": 347.0}], "name": "WP_376058189.1", "ipg": "903508862", "start": 4651, "end": 5437, "strand": -1, "sequence": null}], "clusters": []}, {"accession": "JBHJSH010000103.1", "subjects": [{"id": null, "hits": [{"query": "SCO5086", "subject": "MFB7098575.1", "identity": 65.517, "coverage": 100.0, "evalue": 2.04e-117, "bitscore": 347.0}], "name": "MFB7098575.1", "ipg": "903508862", "start": 4651, "end": 5437, "strand": -1, "sequence": null}], "clusters": []}, {"accession": "NZ_JBHJSH010000102.1", "subjects": [{"id": null, "hits": [{"query": "SCO5087", "subject": "WP_376059095.1", "identity": 63.614, "coverage": 88.43683083511777, "evalue": 0.0, "bitscore": 533.0}], "name": "WP_376059095.1", "ipg": "903510076", "start": 11315, "end": 12587, "strand": -1, "sequence": null}, {"id": null, "hits": [{"query": "SCO5089", "subject": "WP_326749634.1", "identity": 40.845, "coverage": 81.3953488372093, "evalue": 1.44e-07, "bitscore": 55.1}], "name": "WP_326749634.1", "ipg": "774677321", "start": 9833, "end": 10109, "strand": -1, "sequence": null}], "clusters": []}, {"accession": "JBHJSH010000102.1", "subjects": [{"id": null, "hits": [{"query": "SCO5087", "subject": "MFB7098558.1", "identity": 63.614, "coverage": 88.43683083511777, "evalue": 0.0, "bitscore": 533.0}], "name": "MFB7098558.1", "ipg": "903510076", "start": 11315, "end": 12587, "strand": -1, "sequence": null}, {"id": null, "hits": [{"query": "SCO5089", "subject": "MFB7098556.1", "identity": 40.845, "coverage": 81.3953488372093, "evalue": 1.44e-07, "bitscore": 55.1}], "name": "MFB7098556.1", "ipg": "774677321", "start": 9833, "end": 10109, "strand": -1, "sequence": null}], "clusters": []}, {"accession": "NZ_JBHJSH010000075.1", "subjects": [{"id": null, "hits": [{"query": "SCO5089", "subject": "WP_030388264.1", "identity": 37.349, "coverage": 96.51162790697676, "evalue": 0.000227, "bitscore": 46.6}], "name": "WP_030388264.1", "ipg": "59139891", "start": 7885, "end": 8137, "strand": 1, "sequence": null}], "clusters": []}, {"accession": "JBHJSH010000075.1", "subjects": [{"id": null, "hits": [{"query": "SCO5089", "subject": "MFB7097777.1", "identity": 37.349, "coverage": 96.51162790697676, "evalue": 0.000227, "bitscore": 46.6}], "name": "MFB7097777.1", "ipg": "59139891", "start": 7885, "end": 8137, "strand": 1, "sequence": null}], "clusters": []}]}, {"name": "Streptomyces virginiae", "strain": "NPDC020292", "scaffolds": [{"accession": "NZ_JBIRWN010000005.1", "subjects": [{"id": null, "hits": [{"query": "SCO5086", "subject": "WP_376058189.1", "identity": 65.517, "coverage": 100.0, "evalue": 2.04e-117, "bitscore": 347.0}], "name": "WP_376058189.1", "ipg": "903508862", "start": 798083, "end": 798869, "strand": -1, "sequence": null}, {"id": null, "hits": [{"query": "SCO5087", "subject": "WP_371594046.1", "identity": 63.68, "coverage": 88.43683083511777, "evalue": 0.0, "bitscore": 533.0}], "name": "WP_371594046.1", "ipg": "786801879", "start": 780980, "end": 782252, "strand": 1, "sequence": null}, {"id": null, "hits": [{"query": "SCO5089", "subject": "WP_326749634.1", "identity": 40.845, "coverage": 81.3953488372093, "evalue": 1.44e-07, "bitscore": 55.1}], "name": "WP_326749634.1", "ipg": "774677321", "start": 783458, "end": 783734, "strand": 1, "sequence": null}], "clusters": [{"indices": [1, 2, 0], "subjects": [], "intermediate_genes": [], "score": 3.09351, "start": 780980, "end": 798869, "number": 9331}]}, {"accession": "JBIRWN010000005.1", "subjects": [{"id": null, "hits": [{"query": "SCO5086", "subject": "MFI1946776.1", "identity": 65.517, "coverage": 100.0, "evalue": 2.04e-117, "bitscore": 347.0}], "name": "MFI1946776.1", "ipg": "903508862", "start": 798083, "end": 798869, "strand": -1, "sequence": null}, {"id": null, "hits": [{"query": "SCO5087", "subject": "MFI1946761.1", "identity": 63.68, "coverage": 88.43683083511777, "evalue": 0.0, "bitscore": 533.0}], "name": "MFI1946761.1", "ipg": "786801879", "start": 780980, "end": 782252, "strand": 1, "sequence": null}, {"id": null, "hits": [{"query": "SCO5089", "subject": "MFI1946763.1", "identity": 40.845, "coverage": 81.3953488372093, "evalue": 1.44e-07, "bitscore": 55.1}], "name": "MFI1946763.1", "ipg": "774677321", "start": 783458, "end": 783734, "strand": 1, "sequence": null}], "clusters": []}, {"accession": "NZ_JBIRWN010000004.1", "subjects": [{"id": null, "hits": [{"query": "SCO5089", "subject": "WP_030388264.1", "identity": 37.349, "coverage": 96.51162790697676, "evalue": 0.000227, "bitscore": 46.6}], "name": "WP_030388264.1", "ipg": "59139891", "start": 854561, "end": 854813, "strand": 1, "sequence": null}], "clusters": []}, {"accession": "JBIRWN010000004.1", "subjects": [{"id": null, "hits": [{"query": "SCO5089", "subject": "MFI1945967.1", "identity": 37.349, "coverage": 96.51162790697676, "evalue": 0.000227, "bitscore": 46.6}], "name": "MFI1945967.1", "ipg": "59139891", "start": 854561, "end": 854813, "strand": 1, "sequence": null}], "clusters": []}]}, {"name": "Streptomyces virginiae", "strain": "NPDC056403", "scaffolds": [{"accession": "NZ_JBHJPF010000106.1", "subjects": [{"id": null, "hits": [{"query": "SCO5086", "subject": "WP_375977709.1", "identity": 65.517, "coverage": 100.0, "evalue": 2.1e-117, "bitscore": 347.0}], "name": "WP_375977709.1", "ipg": "903496952", "start": 21694, "end": 22480, "strand": 1, "sequence": null}], "clusters": []}, {"accession": "JBHJPF010000106.1", "subjects": [{"id": null, "hits": [{"query": "SCO5086", "subject": "MFB6546598.1", "identity": 65.517, "coverage": 100.0, "evalue": 2.1e-117, "bitscore": 347.0}], "name": "MFB6546598.1", "ipg": "903496952", "start": 21694, "end": 22480, "strand": 1, "sequence": null}], "clusters": []}, {"accession": "NZ_JBHJPF010000003.1", "subjects": [{"id": null, "hits": [{"query": "SCO5087", "subject": "WP_375971069.1", "identity": 63.196, "coverage": 88.43683083511777, "evalue": 0.0, "bitscore": 530.0}], "name": "WP_375971069.1", "ipg": "903501908", "start": 162359, "end": 163631, "strand": 1, "sequence": null}, {"id": null, "hits": [{"query": "SCO5089", "subject": "WP_326749634.1", "identity": 40.845, "coverage": 81.3953488372093, "evalue": 1.44e-07, "bitscore": 55.1}], "name": "WP_326749634.1", "ipg": "774677321", "start": 164837, "end": 165113, "strand": 1, "sequence": null}], "clusters": []}, {"accession": "JBHJPF010000003.1", "subjects": [{"id": null, "hits": [{"query": "SCO5087", "subject": "MFB6541141.1", "identity": 63.196, "coverage": 88.43683083511777, "evalue": 0.0, "bitscore": 530.0}], "name": "MFB6541141.1", "ipg": "903501908", "start": 162359, "end": 163631, "strand": 1, "sequence": null}, {"id": null, "hits": [{"query": "SCO5089", "subject": "MFB6541143.1", "identity": 40.845, "coverage": 81.3953488372093, "evalue": 1.44e-07, "bitscore": 55.1}], "name": "MFB6541143.1", "ipg": "774677321", "start": 164837, "end": 165113, "strand": 1, "sequence": null}], "clusters": []}, {"accession": "NZ_JBHJPF010000080.1", "subjects": [{"id": null, "hits": [{"query": "SCO5089", "subject": "WP_030388264.1", "identity": 37.349, "coverage": 96.51162790697676, "evalue": 0.000227, "bitscore": 46.6}], "name": "WP_030388264.1", "ipg": "59139891", "start": 31966, "end": 32218, "strand": -1, "sequence": null}], "clusters": []}, {"accession": "JBHJPF010000080.1", "subjects": [{"id": null, "hits": [{"query": "SCO5089", "subject": "MFB6545824.1", "identity": 37.349, "coverage": 96.51162790697676, "evalue": 0.000227, "bitscore": 46.6}], "name": "MFB6545824.1", "ipg": "59139891", "start": 31966, "end": 32218, "strand": -1, "sequence": null}], "clusters": []}]}, {"name": "Streptomyces virginiae", "strain": "NPDC056398", "scaffolds": [{"accession": "NZ_JBHJPK010000100.1", "subjects": [{"id": null, "hits": [{"query": "SCO5086", "subject": "WP_375977709.1", "identity": 65.517, "coverage": 100.0, "evalue": 2.1e-117, "bitscore": 347.0}], "name": "WP_375977709.1", "ipg": "903496952", "start": 7609, "end": 8395, "strand": -1, "sequence": null}], "clusters": []}, {"accession": "JBHJPK010000100.1", "subjects": [{"id": null, "hits": [{"query": "SCO5086", "subject": "MFB6513176.1", "identity": 65.517, "coverage": 100.0, "evalue": 2.1e-117, "bitscore": 347.0}], "name": "MFB6513176.1", "ipg": "903496952", "start": 7609, "end": 8395, "strand": -1, "sequence": null}], "clusters": []}, {"accession": "NZ_JBHJPK010000196.1", "subjects": [{"id": null, "hits": [{"query": "SCO5087", "subject": "WP_375971069.1", "identity": 63.196, "coverage": 88.43683083511777, "evalue": 0.0, "bitscore": 530.0}], "name": "WP_375971069.1", "ipg": "903501908", "start": 8244, "end": 9516, "strand": -1, "sequence": null}, {"id": null, "hits": [{"query": "SCO5089", "subject": "WP_326749634.1", "identity": 40.845, "coverage": 81.3953488372093, "evalue": 1.44e-07, "bitscore": 55.1}], "name": "WP_326749634.1", "ipg": "774677321", "start": 6762, "end": 7038, "strand": -1, "sequence": null}], "clusters": []}, {"accession": "JBHJPK010000196.1", "subjects": [{"id": null, "hits": [{"query": "SCO5087", "subject": "MFB6515142.1", "identity": 63.196, "coverage": 88.43683083511777, "evalue": 0.0, "bitscore": 530.0}], "name": "MFB6515142.1", "ipg": "903501908", "start": 8244, "end": 9516, "strand": -1, "sequence": null}, {"id": null, "hits": [{"query": "SCO5089", "subject": "MFB6515140.1", "identity": 40.845, "coverage": 81.3953488372093, "evalue": 1.44e-07, "bitscore": 55.1}], "name": "MFB6515140.1", "ipg": "774677321", "start": 6762, "end": 7038, "strand": -1, "sequence": null}], "clusters": []}, {"accession": "NZ_JBHJPK010000062.1", "subjects": [{"id": null, "hits": [{"query": "SCO5089", "subject": "WP_030388264.1", "identity": 37.349, "coverage": 96.51162790697676, "evalue": 0.000227, "bitscore": 46.6}], "name": "WP_030388264.1", "ipg": "59139891", "start": 31939, "end": 32191, "strand": -1, "sequence": null}], "clusters": []}, {"accession": "JBHJPK010000062.1", "subjects": [{"id": null, "hits": [{"query": "SCO5089", "subject": "MFB6511912.1", "identity": 37.349, "coverage": 96.51162790697676, "evalue": 0.000227, "bitscore": 46.6}], "name": "MFB6511912.1", "ipg": "59139891", "start": 31939, "end": 32191, "strand": -1, "sequence": null}], "clusters": []}]}, {"name": "Streptomyces virginiae", "strain": "NBC_00168", "scaffolds": [{"accession": "NZ_CP108148.1", "subjects": [{"id": null, "hits": [{"query": "SCO5086", "subject": "WP_390033683.1", "identity": 65.517, "coverage": 100.0, "evalue": 2.1e-117, "bitscore": 347.0}], "name": "WP_390033683.1", "ipg": "786896610", "start": 1190630, "end": 1191416, "strand": 1, "sequence": null}, {"id": null, "hits": [{"query": "SCO5087", "subject": "WP_033226391.1", "identity": 63.855, "coverage": 88.43683083511777, "evalue": 0.0, "bitscore": 535.0}], "name": "WP_033226391.1", "ipg": "65528625", "start": 1207242, "end": 1208514, "strand": -1, "sequence": null}, {"id": null, "hits": [{"query": "SCO5089", "subject": "WP_326749634.1", "identity": 40.845, "coverage": 81.3953488372093, "evalue": 1.44e-07, "bitscore": 55.1}], "name": "WP_326749634.1", "ipg": "774677321", "start": 1205760, "end": 1206036, "strand": -1, "sequence": null}, {"id": null, "hits": [{"query": "SCO5089", "subject": "WP_030388264.1", "identity": 37.349, "coverage": 96.51162790697676, "evalue": 0.000227, "bitscore": 46.6}], "name": "WP_030388264.1", "ipg": "59139891", "start": 7143393, "end": 7143645, "strand": -1, "sequence": null}], "clusters": [{"indices": [0, 2, 1], "subjects": [], "intermediate_genes": [], "score": 3.09371, "start": 1190630, "end": 1208514, "number": 9333}]}, {"accession": "CP108148.1", "subjects": [{"id": null, "hits": [{"query": "SCO5086", "subject": "WTQ26511.1", "identity": 65.517, "coverage": 100.0, "evalue": 2.1e-117, "bitscore": 347.0}], "name": "WTQ26511.1", "ipg": "786896610", "start": 1190630, "end": 1191416, "strand": 1, "sequence": null}, {"id": null, "hits": [{"query": "SCO5087", "subject": "WTQ26526.1", "identity": 63.855, "coverage": 88.43683083511777, "evalue": 0.0, "bitscore": 535.0}], "name": "WTQ26526.1", "ipg": "65528625", "start": 1207242, "end": 1208514, "strand": -1, "sequence": null}, {"id": null, "hits": [{"query": "SCO5089", "subject": "WTQ26524.1", "identity": 40.845, "coverage": 81.3953488372093, "evalue": 1.44e-07, "bitscore": 55.1}], "name": "WTQ26524.1", "ipg": "774677321", "start": 1205760, "end": 1206036, "strand": -1, "sequence": null}, {"id": null, "hits": [{"query": "SCO5089", "subject": "WTQ31404.1", "identity": 37.349, "coverage": 96.51162790697676, "evalue": 0.000227, "bitscore": 46.6}], "name": "WTQ31404.1", "ipg": "59139891", "start": 7143393, "end": 7143645, "strand": -1, "sequence": null}], "clusters": []}]}, {"name": "Streptomyces virginiae", "strain": "NPDC058315", "scaffolds": [{"accession": "NZ_JBHVZH010000043.1", "subjects": [{"id": null, "hits": [{"query": "SCO5086", "subject": "WP_390033683.1", "identity": 65.517, "coverage": 100.0, "evalue": 2.1e-117, "bitscore": 347.0}], "name": "WP_390033683.1", "ipg": "786896610", "start": 38980, "end": 39766, "strand": 1, "sequence": null}, {"id": null, "hits": [{"query": "SCO5087", "subject": "WP_033226391.1", "identity": 63.855, "coverage": 88.43683083511777, "evalue": 0.0, "bitscore": 535.0}], "name": "WP_033226391.1", "ipg": "65528625", "start": 55592, "end": 56864, "strand": -1, "sequence": null}, {"id": null, "hits": [{"query": "SCO5089", "subject": "WP_390033696.1", "identity": 40.845, "coverage": 81.3953488372093, "evalue": 1.19e-07, "bitscore": 55.5}], "name": "WP_390033696.1", "ipg": "919999426", "start": 54110, "end": 54386, "strand": -1, "sequence": null}], "clusters": [{"indices": [0, 2, 1], "subjects": [], "intermediate_genes": [], "score": 3.09375, "start": 38980, "end": 56864, "number": 9335}]}, {"accession": "JBHVZH010000043.1", "subjects": [{"id": null, "hits": [{"query": "SCO5086", "subject": "MFF1372480.1", "identity": 65.517, "coverage": 100.0, "evalue": 2.1e-117, "bitscore": 347.0}], "name": "MFF1372480.1", "ipg": "786896610", "start": 38980, "end": 39766, "strand": 1, "sequence": null}, {"id": null, "hits": [{"query": "SCO5087", "subject": "MFF1372494.1", "identity": 63.855, "coverage": 88.43683083511777, "evalue": 0.0, "bitscore": 535.0}], "name": "MFF1372494.1", "ipg": "65528625", "start": 55592, "end": 56864, "strand": -1, "sequence": null}, {"id": null, "hits": [{"query": "SCO5089", "subject": "MFF1372492.1", "identity": 40.845, "coverage": 81.3953488372093, "evalue": 1.19e-07, "bitscore": 55.5}], "name": "MFF1372492.1", "ipg": "919999426", "start": 54110, "end": 54386, "strand": -1, "sequence": null}], "clusters": []}, {"accession": "NZ_JBHVZH010000022.1", "subjects": [{"id": null, "hits": [{"query": "SCO5089", "subject": "WP_030388264.1", "identity": 37.349, "coverage": 96.51162790697676, "evalue": 0.000227, "bitscore": 46.6}], "name": "WP_030388264.1", "ipg": "59139891", "start": 88769, "end": 89021, "strand": 1, "sequence": null}], "clusters": []}, {"accession": "JBHVZH010000022.1", "subjects": [{"id": null, "hits": [{"query": "SCO5089", "subject": "MFF1370581.1", "identity": 37.349, "coverage": 96.51162790697676, "evalue": 0.000227, "bitscore": 46.6}], "name": "MFF1370581.1", "ipg": "59139891", "start": 88769, "end": 89021, "strand": 1, "sequence": null}], "clusters": []}]}, {"name": "Streptomyces virginiae", "strain": "NBC_00701", "scaffolds": [{"accession": "NZ_CP109003.1", "subjects": [{"id": null, "hits": [{"query": "SCO5086", "subject": "WP_030765715.1", "identity": 62.835, "coverage": 100.0, "evalue": 2.18e-109, "bitscore": 326.0}], "name": "WP_030765715.1", "ipg": "59579554", "start": 2369266, "end": 2370052, "strand": -1, "sequence": null}, {"id": null, "hits": [{"query": "SCO5086", "subject": "WP_266383837.1", "identity": 57.854, "coverage": 100.0, "evalue": 2.03e-103, "bitscore": 311.0}], "name": "WP_266383837.1", "ipg": "596702035", "start": 4913104, "end": 4913890, "strand": -1, "sequence": null}, {"id": null, "hits": [{"query": "SCO5087", "subject": "WP_266378514.1", "identity": 70.813, "coverage": 89.50749464668094, "evalue": 0.0, "bitscore": 598.0}], "name": "WP_266378514.1", "ipg": "596702284", "start": 2372570, "end": 2373839, "strand": -1, "sequence": null}, {"id": null, "hits": [{"query": "SCO5087", "subject": "WP_266383846.1", "identity": 68.106, "coverage": 89.29336188436831, "evalue": 0.0, "bitscore": 560.0}], "name": "WP_266383846.1", "ipg": "596705142", "start": 4915423, "end": 4916695, "strand": -1, "sequence": null}, {"id": null, "hits": [{"query": "SCO5088", "subject": "WP_266383844.1", "identity": 59.75, "coverage": 98.28009828009829, "evalue": 1.36e-159, "bitscore": 465.0}], "name": "WP_266383844.1", "ipg": "596701072", "start": 4914233, "end": 4915427, "strand": -1, "sequence": null}, {"id": null, "hits": [{"query": "SCO5088", "subject": "WP_266378512.1", "identity": 59.045, "coverage": 97.54299754299754, "evalue": 1.86e-142, "bitscore": 422.0}], "name": "WP_266378512.1", "ipg": "596858661", "start": 2371305, "end": 2372574, "strand": -1, "sequence": null}, {"id": null, "hits": [{"query": "SCO5089", "subject": "WP_202199263.1", "identity": 50.633, "coverage": 91.86046511627907, "evalue": 8.67e-18, "bitscore": 80.9}], "name": "WP_202199263.1", "ipg": "389622906", "start": 2370893, "end": 2371163, "strand": -1, "sequence": null}, {"id": null, "hits": [{"query": "SCO5089", "subject": "WP_266383840.1", "identity": 50.0, "coverage": 95.34883720930233, "evalue": 2.78e-17, "bitscore": 79.7}], "name": "WP_266383840.1", "ipg": "596703347", "start": 4913926, "end": 4914193, "strand": -1, "sequence": null}, {"id": null, "hits": [{"query": "SCO5089", "subject": "WP_030388264.1", "identity": 37.349, "coverage": 96.51162790697676, "evalue": 0.000227, "bitscore": 46.6}], "name": "WP_030388264.1", "ipg": "59139891", "start": 7256866, "end": 7257118, "strand": -1, "sequence": null}], "clusters": [{"indices": [0, 6, 5, 2], "subjects": [], "intermediate_genes": [], "score": 6.14269, "start": 2369266, "end": 2373839, "number": 9337}, {"indices": [1, 7, 4, 3], "subjects": [], "intermediate_genes": [], "score": 6.14157, "start": 4913104, "end": 4916695, "number": 9338}]}, {"accession": "CP109003.1", "subjects": [{"id": null, "hits": [{"query": "SCO5086", "subject": "WUT10647.1", "identity": 62.835, "coverage": 100.0, "evalue": 2.18e-109, "bitscore": 326.0}], "name": "WUT10647.1", "ipg": "59579554", "start": 2369266, "end": 2370052, "strand": -1, "sequence": null}, {"id": null, "hits": [{"query": "SCO5086", "subject": "WUT12756.1", "identity": 57.854, "coverage": 100.0, "evalue": 2.03e-103, "bitscore": 311.0}], "name": "WUT12756.1", "ipg": "596702035", "start": 4913104, "end": 4913890, "strand": -1, "sequence": null}, {"id": null, "hits": [{"query": "SCO5087", "subject": "WUT10651.1", "identity": 70.813, "coverage": 89.50749464668094, "evalue": 0.0, "bitscore": 598.0}], "name": "WUT10651.1", "ipg": "596702284", "start": 2372570, "end": 2373839, "strand": -1, "sequence": null}, {"id": null, "hits": [{"query": "SCO5087", "subject": "WUT12759.1", "identity": 68.106, "coverage": 89.29336188436831, "evalue": 0.0, "bitscore": 560.0}], "name": "WUT12759.1", "ipg": "596705142", "start": 4915423, "end": 4916695, "strand": -1, "sequence": null}, {"id": null, "hits": [{"query": "SCO5088", "subject": "WUT12758.1", "identity": 59.75, "coverage": 98.28009828009829, "evalue": 1.36e-159, "bitscore": 465.0}], "name": "WUT12758.1", "ipg": "596701072", "start": 4914233, "end": 4915427, "strand": -1, "sequence": null}, {"id": null, "hits": [{"query": "SCO5088", "subject": "WUT10650.1", "identity": 59.045, "coverage": 97.54299754299754, "evalue": 1.86e-142, "bitscore": 422.0}], "name": "WUT10650.1", "ipg": "596858661", "start": 2371305, "end": 2372574, "strand": -1, "sequence": null}, {"id": null, "hits": [{"query": "SCO5089", "subject": "WUT10649.1", "identity": 50.633, "coverage": 91.86046511627907, "evalue": 8.67e-18, "bitscore": 80.9}], "name": "WUT10649.1", "ipg": "389622906", "start": 2370893, "end": 2371163, "strand": -1, "sequence": null}, {"id": null, "hits": [{"query": "SCO5089", "subject": "WUT12757.1", "identity": 50.0, "coverage": 95.34883720930233, "evalue": 2.78e-17, "bitscore": 79.7}], "name": "WUT12757.1", "ipg": "596703347", "start": 4913926, "end": 4914193, "strand": -1, "sequence": null}, {"id": null, "hits": [{"query": "SCO5089", "subject": "WUT14689.1", "identity": 37.349, "coverage": 96.51162790697676, "evalue": 0.000227, "bitscore": 46.6}], "name": "WUT14689.1", "ipg": "59139891", "start": 7256866, "end": 7257118, "strand": -1, "sequence": null}], "clusters": []}]}, {"name": "Streptomyces virginiae", "strain": "NBC_00640", "scaffolds": [{"accession": "NZ_JAPEOA010000001.1", "subjects": [{"id": null, "hits": [{"query": "SCO5086", "subject": "WP_030765715.1", "identity": 62.835, "coverage": 100.0, "evalue": 2.18e-109, "bitscore": 326.0}], "name": "WP_030765715.1", "ipg": "59579554", "start": 976126, "end": 976912, "strand": -1, "sequence": null}, {"id": null, "hits": [{"query": "SCO5086", "subject": "WP_266383837.1", "identity": 57.854, "coverage": 100.0, "evalue": 2.03e-103, "bitscore": 311.0}], "name": "WP_266383837.1", "ipg": "596702035", "start": 3519961, "end": 3520747, "strand": -1, "sequence": null}, {"id": null, "hits": [{"query": "SCO5087", "subject": "WP_266378514.1", "identity": 70.813, "coverage": 89.50749464668094, "evalue": 0.0, "bitscore": 598.0}], "name": "WP_266378514.1", "ipg": "596702284", "start": 979430, "end": 980699, "strand": -1, "sequence": null}, {"id": null, "hits": [{"query": "SCO5087", "subject": "WP_266383846.1", "identity": 68.106, "coverage": 89.29336188436831, "evalue": 0.0, "bitscore": 560.0}], "name": "WP_266383846.1", "ipg": "596705142", "start": 3522280, "end": 3523552, "strand": -1, "sequence": null}, {"id": null, "hits": [{"query": "SCO5088", "subject": "WP_266383844.1", "identity": 59.75, "coverage": 98.28009828009829, "evalue": 1.36e-159, "bitscore": 465.0}], "name": "WP_266383844.1", "ipg": "596701072", "start": 3521090, "end": 3522284, "strand": -1, "sequence": null}, {"id": null, "hits": [{"query": "SCO5088", "subject": "WP_266378512.1", "identity": 59.045, "coverage": 97.54299754299754, "evalue": 1.86e-142, "bitscore": 422.0}], "name": "WP_266378512.1", "ipg": "596858661", "start": 978165, "end": 979434, "strand": -1, "sequence": null}, {"id": null, "hits": [{"query": "SCO5089", "subject": "WP_202199263.1", "identity": 50.633, "coverage": 91.86046511627907, "evalue": 8.67e-18, "bitscore": 80.9}], "name": "WP_202199263.1", "ipg": "389622906", "start": 977753, "end": 978023, "strand": -1, "sequence": null}, {"id": null, "hits": [{"query": "SCO5089", "subject": "WP_266383840.1", "identity": 50.0, "coverage": 95.34883720930233, "evalue": 2.78e-17, "bitscore": 79.7}], "name": "WP_266383840.1", "ipg": "596703347", "start": 3520783, "end": 3521050, "strand": -1, "sequence": null}], "clusters": [{"indices": [0, 6, 5, 2], "subjects": [], "intermediate_genes": [], "score": 6.14269, "start": 976126, "end": 980699, "number": 9341}, {"indices": [1, 7, 4, 3], "subjects": [], "intermediate_genes": [], "score": 6.14157, "start": 3519961, "end": 3523552, "number": 9342}]}, {"accession": "JAPEOA010000001.1", "subjects": [{"id": null, "hits": [{"query": "SCO5086", "subject": "MCX4957505.1", "identity": 62.835, "coverage": 100.0, "evalue": 2.18e-109, "bitscore": 326.0}], "name": "MCX4957505.1", "ipg": "59579554", "start": 976126, "end": 976912, "strand": -1, "sequence": null}, {"id": null, "hits": [{"query": "SCO5086", "subject": "MCX4959769.1", "identity": 57.854, "coverage": 100.0, "evalue": 2.03e-103, "bitscore": 311.0}], "name": "MCX4959769.1", "ipg": "596702035", "start": 3519961, "end": 3520747, "strand": -1, "sequence": null}, {"id": null, "hits": [{"query": "SCO5087", "subject": "MCX4957509.1", "identity": 70.813, "coverage": 89.50749464668094, "evalue": 0.0, "bitscore": 598.0}], "name": "MCX4957509.1", "ipg": "596702284", "start": 979430, "end": 980699, "strand": -1, "sequence": null}, {"id": null, "hits": [{"query": "SCO5087", "subject": "MCX4959772.1", "identity": 68.106, "coverage": 89.29336188436831, "evalue": 0.0, "bitscore": 560.0}], "name": "MCX4959772.1", "ipg": "596705142", "start": 3522280, "end": 3523552, "strand": -1, "sequence": null}, {"id": null, "hits": [{"query": "SCO5088", "subject": "MCX4959771.1", "identity": 59.75, "coverage": 98.28009828009829, "evalue": 1.36e-159, "bitscore": 465.0}], "name": "MCX4959771.1", "ipg": "596701072", "start": 3521090, "end": 3522284, "strand": -1, "sequence": null}, {"id": null, "hits": [{"query": "SCO5088", "subject": "MCX4957508.1", "identity": 59.045, "coverage": 97.54299754299754, "evalue": 1.86e-142, "bitscore": 422.0}], "name": "MCX4957508.1", "ipg": "596858661", "start": 978165, "end": 979434, "strand": -1, "sequence": null}, {"id": null, "hits": [{"query": "SCO5089", "subject": "MCX4957507.1", "identity": 50.633, "coverage": 91.86046511627907, "evalue": 8.67e-18, "bitscore": 80.9}], "name": "MCX4957507.1", "ipg": "389622906", "start": 977753, "end": 978023, "strand": -1, "sequence": null}, {"id": null, "hits": [{"query": "SCO5089", "subject": "MCX4959770.1", "identity": 50.0, "coverage": 95.34883720930233, "evalue": 2.78e-17, "bitscore": 79.7}], "name": "MCX4959770.1", "ipg": "596703347", "start": 3520783, "end": 3521050, "strand": -1, "sequence": null}], "clusters": []}, {"accession": "NZ_JAPEOA010000002.1", "subjects": [{"id": null, "hits": [{"query": "SCO5089", "subject": "WP_030388264.1", "identity": 37.349, "coverage": 96.51162790697676, "evalue": 0.000227, "bitscore": 46.6}], "name": "WP_030388264.1", "ipg": "59139891", "start": 1518952, "end": 1519204, "strand": 1, "sequence": null}], "clusters": []}, {"accession": "JAPEOA010000002.1", "subjects": [{"id": null, "hits": [{"query": "SCO5089", "subject": "MCX4961373.1", "identity": 37.349, "coverage": 96.51162790697676, "evalue": 0.000227, "bitscore": 46.6}], "name": "MCX4961373.1", "ipg": "59139891", "start": 1518952, "end": 1519204, "strand": 1, "sequence": null}], "clusters": []}]}, {"name": "Streptomyces virginiae", "strain": "NBC_00288", "scaffolds": [{"accession": "NZ_CP108052.1", "subjects": [{"id": null, "hits": [{"query": "SCO5086", "subject": "WP_266481926.1", "identity": 62.835, "coverage": 100.0, "evalue": 4.96e-109, "bitscore": 325.0}], "name": "WP_266481926.1", "ipg": "596703145", "start": 2602328, "end": 2603114, "strand": -1, "sequence": null}, {"id": null, "hits": [{"query": "SCO5086", "subject": "WP_266383837.1", "identity": 57.854, "coverage": 100.0, "evalue": 2.03e-103, "bitscore": 311.0}], "name": "WP_266383837.1", "ipg": "596702035", "start": 5168327, "end": 5169113, "strand": -1, "sequence": null}, {"id": null, "hits": [{"query": "SCO5087", "subject": "WP_266378514.1", "identity": 70.813, "coverage": 89.50749464668094, "evalue": 0.0, "bitscore": 598.0}], "name": "WP_266378514.1", "ipg": "596702284", "start": 2605632, "end": 2606901, "strand": -1, "sequence": null}, {"id": null, "hits": [{"query": "SCO5087", "subject": "WP_266383846.1", "identity": 68.106, "coverage": 89.29336188436831, "evalue": 0.0, "bitscore": 560.0}], "name": "WP_266383846.1", "ipg": "596705142", "start": 5170646, "end": 5171918, "strand": -1, "sequence": null}, {"id": null, "hits": [{"query": "SCO5088", "subject": "WP_266383844.1", "identity": 59.75, "coverage": 98.28009828009829, "evalue": 1.36e-159, "bitscore": 465.0}], "name": "WP_266383844.1", "ipg": "596701072", "start": 5169456, "end": 5170650, "strand": -1, "sequence": null}, {"id": null, "hits": [{"query": "SCO5088", "subject": "WP_266481928.1", "identity": 59.045, "coverage": 97.54299754299754, "evalue": 3.28e-142, "bitscore": 421.0}], "name": "WP_266481928.1", "ipg": "596705553", "start": 2604367, "end": 2605636, "strand": -1, "sequence": null}, {"id": null, "hits": [{"query": "SCO5089", "subject": "WP_202199263.1", "identity": 50.633, "coverage": 91.86046511627907, "evalue": 8.67e-18, "bitscore": 80.9}], "name": "WP_202199263.1", "ipg": "389622906", "start": 2603955, "end": 2604225, "strand": -1, "sequence": null}, {"id": null, "hits": [{"query": "SCO5089", "subject": "WP_266383840.1", "identity": 50.0, "coverage": 95.34883720930233, "evalue": 2.78e-17, "bitscore": 79.7}], "name": "WP_266383840.1", "ipg": "596703347", "start": 5169149, "end": 5169416, "strand": -1, "sequence": null}, {"id": null, "hits": [{"query": "SCO5089", "subject": "WP_266485550.1", "identity": 37.349, "coverage": 96.51162790697676, "evalue": 0.000563, "bitscore": 45.8}], "name": "WP_266485550.1", "ipg": "596700081", "start": 7509843, "end": 7510095, "strand": -1, "sequence": null}], "clusters": [{"indices": [0, 6, 5, 2], "subjects": [], "intermediate_genes": [], "score": 6.1424900000000004, "start": 2602328, "end": 2606901, "number": 9345}, {"indices": [1, 7, 4, 3], "subjects": [], "intermediate_genes": [], "score": 6.14157, "start": 5168327, "end": 5171918, "number": 9346}]}, {"accession": "CP108052.1", "subjects": [{"id": null, "hits": [{"query": "SCO5086", "subject": "WUO03047.1", "identity": 62.835, "coverage": 100.0, "evalue": 4.96e-109, "bitscore": 325.0}], "name": "WUO03047.1", "ipg": "596703145", "start": 2602328, "end": 2603114, "strand": -1, "sequence": null}, {"id": null, "hits": [{"query": "SCO5086", "subject": "WUO05237.1", "identity": 57.854, "coverage": 100.0, "evalue": 2.03e-103, "bitscore": 311.0}], "name": "WUO05237.1", "ipg": "596702035", "start": 5168327, "end": 5169113, "strand": -1, "sequence": null}, {"id": null, "hits": [{"query": "SCO5087", "subject": "WUO03051.1", "identity": 70.813, "coverage": 89.50749464668094, "evalue": 0.0, "bitscore": 598.0}], "name": "WUO03051.1", "ipg": "596702284", "start": 2605632, "end": 2606901, "strand": -1, "sequence": null}, {"id": null, "hits": [{"query": "SCO5087", "subject": "WUO05240.1", "identity": 68.106, "coverage": 89.29336188436831, "evalue": 0.0, "bitscore": 560.0}], "name": "WUO05240.1", "ipg": "596705142", "start": 5170646, "end": 5171918, "strand": -1, "sequence": null}, {"id": null, "hits": [{"query": "SCO5088", "subject": "WUO05239.1", "identity": 59.75, "coverage": 98.28009828009829, "evalue": 1.36e-159, "bitscore": 465.0}], "name": "WUO05239.1", "ipg": "596701072", "start": 5169456, "end": 5170650, "strand": -1, "sequence": null}, {"id": null, "hits": [{"query": "SCO5088", "subject": "WUO03050.1", "identity": 59.045, "coverage": 97.54299754299754, "evalue": 3.28e-142, "bitscore": 421.0}], "name": "WUO03050.1", "ipg": "596705553", "start": 2604367, "end": 2605636, "strand": -1, "sequence": null}, {"id": null, "hits": [{"query": "SCO5089", "subject": "WUO03049.1", "identity": 50.633, "coverage": 91.86046511627907, "evalue": 8.67e-18, "bitscore": 80.9}], "name": "WUO03049.1", "ipg": "389622906", "start": 2603955, "end": 2604225, "strand": -1, "sequence": null}, {"id": null, "hits": [{"query": "SCO5089", "subject": "WUO05238.1", "identity": 50.0, "coverage": 95.34883720930233, "evalue": 2.78e-17, "bitscore": 79.7}], "name": "WUO05238.1", "ipg": "596703347", "start": 5169149, "end": 5169416, "strand": -1, "sequence": null}, {"id": null, "hits": [{"query": "SCO5089", "subject": "WUO07153.1", "identity": 37.349, "coverage": 96.51162790697676, "evalue": 0.000563, "bitscore": 45.8}], "name": "WUO07153.1", "ipg": "596700081", "start": 7509843, "end": 7510095, "strand": -1, "sequence": null}], "clusters": []}]}, {"name": "Streptomyces virginiae", "strain": "NBC_00276", "scaffolds": [{"accession": "NZ_JAPEMZ010000001.1", "subjects": [{"id": null, "hits": [{"query": "SCO5086", "subject": "WP_266481926.1", "identity": 62.835, "coverage": 100.0, "evalue": 4.96e-109, "bitscore": 325.0}], "name": "WP_266481926.1", "ipg": "596703145", "start": 2602705, "end": 2603491, "strand": -1, "sequence": null}, {"id": null, "hits": [{"query": "SCO5086", "subject": "WP_266383837.1", "identity": 57.854, "coverage": 100.0, "evalue": 2.03e-103, "bitscore": 311.0}], "name": "WP_266383837.1", "ipg": "596702035", "start": 5168617, "end": 5169403, "strand": -1, "sequence": null}, {"id": null, "hits": [{"query": "SCO5087", "subject": "WP_266378514.1", "identity": 70.813, "coverage": 89.50749464668094, "evalue": 0.0, "bitscore": 598.0}], "name": "WP_266378514.1", "ipg": "596702284", "start": 2606009, "end": 2607278, "strand": -1, "sequence": null}, {"id": null, "hits": [{"query": "SCO5087", "subject": "WP_266383846.1", "identity": 68.106, "coverage": 89.29336188436831, "evalue": 0.0, "bitscore": 560.0}], "name": "WP_266383846.1", "ipg": "596705142", "start": 5170936, "end": 5172208, "strand": -1, "sequence": null}, {"id": null, "hits": [{"query": "SCO5088", "subject": "WP_266383844.1", "identity": 59.75, "coverage": 98.28009828009829, "evalue": 1.36e-159, "bitscore": 465.0}], "name": "WP_266383844.1", "ipg": "596701072", "start": 5169746, "end": 5170940, "strand": -1, "sequence": null}, {"id": null, "hits": [{"query": "SCO5088", "subject": "WP_266481928.1", "identity": 59.045, "coverage": 97.54299754299754, "evalue": 3.28e-142, "bitscore": 421.0}], "name": "WP_266481928.1", "ipg": "596705553", "start": 2604744, "end": 2606013, "strand": -1, "sequence": null}, {"id": null, "hits": [{"query": "SCO5089", "subject": "WP_202199263.1", "identity": 50.633, "coverage": 91.86046511627907, "evalue": 8.67e-18, "bitscore": 80.9}], "name": "WP_202199263.1", "ipg": "389622906", "start": 2604332, "end": 2604602, "strand": -1, "sequence": null}, {"id": null, "hits": [{"query": "SCO5089", "subject": "WP_266383840.1", "identity": 50.0, "coverage": 95.34883720930233, "evalue": 2.78e-17, "bitscore": 79.7}], "name": "WP_266383840.1", "ipg": "596703347", "start": 5169439, "end": 5169706, "strand": -1, "sequence": null}, {"id": null, "hits": [{"query": "SCO5089", "subject": "WP_266485550.1", "identity": 37.349, "coverage": 96.51162790697676, "evalue": 0.000563, "bitscore": 45.8}], "name": "WP_266485550.1", "ipg": "596700081", "start": 7510042, "end": 7510294, "strand": -1, "sequence": null}], "clusters": [{"indices": [0, 6, 5, 2], "subjects": [], "intermediate_genes": [], "score": 6.1424900000000004, "start": 2602705, "end": 2607278, "number": 9349}, {"indices": [1, 7, 4, 3], "subjects": [], "intermediate_genes": [], "score": 6.14157, "start": 5168617, "end": 5172208, "number": 9350}]}, {"accession": "JAPEMZ010000001.1", "subjects": [{"id": null, "hits": [{"query": "SCO5086", "subject": "MCX5176247.1", "identity": 62.835, "coverage": 100.0, "evalue": 4.96e-109, "bitscore": 325.0}], "name": "MCX5176247.1", "ipg": "596703145", "start": 2602705, "end": 2603491, "strand": -1, "sequence": null}, {"id": null, "hits": [{"query": "SCO5086", "subject": "MCX5178599.1", "identity": 57.854, "coverage": 100.0, "evalue": 2.03e-103, "bitscore": 311.0}], "name": "MCX5178599.1", "ipg": "596702035", "start": 5168617, "end": 5169403, "strand": -1, "sequence": null}, {"id": null, "hits": [{"query": "SCO5087", "subject": "MCX5176251.1", "identity": 70.813, "coverage": 89.50749464668094, "evalue": 0.0, "bitscore": 598.0}], "name": "MCX5176251.1", "ipg": "596702284", "start": 2606009, "end": 2607278, "strand": -1, "sequence": null}, {"id": null, "hits": [{"query": "SCO5087", "subject": "MCX5178602.1", "identity": 68.106, "coverage": 89.29336188436831, "evalue": 0.0, "bitscore": 560.0}], "name": "MCX5178602.1", "ipg": "596705142", "start": 5170936, "end": 5172208, "strand": -1, "sequence": null}, {"id": null, "hits": [{"query": "SCO5088", "subject": "MCX5178601.1", "identity": 59.75, "coverage": 98.28009828009829, "evalue": 1.36e-159, "bitscore": 465.0}], "name": "MCX5178601.1", "ipg": "596701072", "start": 5169746, "end": 5170940, "strand": -1, "sequence": null}, {"id": null, "hits": [{"query": "SCO5088", "subject": "MCX5176250.1", "identity": 59.045, "coverage": 97.54299754299754, "evalue": 3.28e-142, "bitscore": 421.0}], "name": "MCX5176250.1", "ipg": "596705553", "start": 2604744, "end": 2606013, "strand": -1, "sequence": null}, {"id": null, "hits": [{"query": "SCO5089", "subject": "MCX5176249.1", "identity": 50.633, "coverage": 91.86046511627907, "evalue": 8.67e-18, "bitscore": 80.9}], "name": "MCX5176249.1", "ipg": "389622906", "start": 2604332, "end": 2604602, "strand": -1, "sequence": null}, {"id": null, "hits": [{"query": "SCO5089", "subject": "MCX5178600.1", "identity": 50.0, "coverage": 95.34883720930233, "evalue": 2.78e-17, "bitscore": 79.7}], "name": "MCX5178600.1", "ipg": "596703347", "start": 5169439, "end": 5169706, "strand": -1, "sequence": null}, {"id": null, "hits": [{"query": "SCO5089", "subject": "MCX5180682.1", "identity": 37.349, "coverage": 96.51162790697676, "evalue": 0.000563, "bitscore": 45.8}], "name": "MCX5180682.1", "ipg": "596700081", "start": 7510042, "end": 7510294, "strand": -1, "sequence": null}], "clusters": []}]}, {"name": "Streptomyces virginiae", "strain": "NBC 00164", "scaffolds": [{"accession": "CP108153.1", "subjects": [{"id": null, "hits": [{"query": "SCO5086", "subject": "WTQ53082.1", "identity": 62.835, "coverage": 100.0, "evalue": 4.96e-109, "bitscore": 325.0}], "name": "WTQ53082.1", "ipg": "596703145", "start": 6580197, "end": 6580983, "strand": 1, "sequence": null}, {"id": null, "hits": [{"query": "SCO5086", "subject": "WTQ50890.1", "identity": 57.854, "coverage": 100.0, "evalue": 2.03e-103, "bitscore": 311.0}], "name": "WTQ50890.1", "ipg": "596702035", "start": 4014199, "end": 4014985, "strand": 1, "sequence": null}, {"id": null, "hits": [{"query": "SCO5087", "subject": "WTQ53078.1", "identity": 70.813, "coverage": 89.50749464668094, "evalue": 0.0, "bitscore": 598.0}], "name": "WTQ53078.1", "ipg": "596702284", "start": 6576410, "end": 6577679, "strand": 1, "sequence": null}, {"id": null, "hits": [{"query": "SCO5087", "subject": "WTQ50887.1", "identity": 68.106, "coverage": 89.29336188436831, "evalue": 0.0, "bitscore": 560.0}], "name": "WTQ50887.1", "ipg": "596705142", "start": 4011394, "end": 4012666, "strand": 1, "sequence": null}, {"id": null, "hits": [{"query": "SCO5088", "subject": "WTQ50888.1", "identity": 59.75, "coverage": 98.28009828009829, "evalue": 1.36e-159, "bitscore": 465.0}], "name": "WTQ50888.1", "ipg": "596701072", "start": 4012662, "end": 4013856, "strand": 1, "sequence": null}, {"id": null, "hits": [{"query": "SCO5088", "subject": "WTQ53079.1", "identity": 59.045, "coverage": 97.54299754299754, "evalue": 3.28e-142, "bitscore": 421.0}], "name": "WTQ53079.1", "ipg": "596705553", "start": 6577675, "end": 6578944, "strand": 1, "sequence": null}, {"id": null, "hits": [{"query": "SCO5089", "subject": "WTQ53080.1", "identity": 50.633, "coverage": 91.86046511627907, "evalue": 8.67e-18, "bitscore": 80.9}], "name": "WTQ53080.1", "ipg": "389622906", "start": 6579086, "end": 6579356, "strand": 1, "sequence": null}, {"id": null, "hits": [{"query": "SCO5089", "subject": "WTQ50889.1", "identity": 50.0, "coverage": 95.34883720930233, "evalue": 2.78e-17, "bitscore": 79.7}], "name": "WTQ50889.1", "ipg": "596703347", "start": 4013896, "end": 4014163, "strand": 1, "sequence": null}, {"id": null, "hits": [{"query": "SCO5089", "subject": "WTQ48972.1", "identity": 37.349, "coverage": 96.51162790697676, "evalue": 0.000563, "bitscore": 45.8}], "name": "WTQ48972.1", "ipg": "596700081", "start": 1673218, "end": 1673470, "strand": 1, "sequence": null}], "clusters": [{"indices": [2, 5, 6, 0], "subjects": [], "intermediate_genes": [], "score": 6.1424900000000004, "start": 6576410, "end": 6580983, "number": 9354}, {"indices": [3, 4, 7, 1], "subjects": [], "intermediate_genes": [], "score": 6.14157, "start": 4011394, "end": 4014985, "number": 9353}]}]}, {"name": "Streptomyces virginiae", "strain": "NPDC048569", "scaffolds": [{"accession": "NZ_JBICWI010000028.1", "subjects": [{"id": null, "hits": [{"query": "SCO5086", "subject": "WP_392599939.1", "identity": 57.471, "coverage": 100.0, "evalue": 1.49e-102, "bitscore": 309.0}], "name": "WP_392599939.1", "ipg": "925365588", "start": 33696, "end": 34482, "strand": -1, "sequence": null}, {"id": null, "hits": [{"query": "SCO5087", "subject": "WP_392599942.1", "identity": 68.345, "coverage": 89.29336188436831, "evalue": 0.0, "bitscore": 559.0}], "name": "WP_392599942.1", "ipg": "925366823", "start": 36017, "end": 37289, "strand": -1, "sequence": null}, {"id": null, "hits": [{"query": "SCO5088", "subject": "WP_109780049.1", "identity": 59.75, "coverage": 98.28009828009829, "evalue": 8.96e-161, "bitscore": 468.0}], "name": "WP_109780049.1", "ipg": "188261560", "start": 34827, "end": 36021, "strand": -1, "sequence": null}, {"id": null, "hits": [{"query": "SCO5089", "subject": "WP_352042640.1", "identity": 50.0, "coverage": 95.34883720930233, "evalue": 2.4e-16, "bitscore": 77.4}], "name": "WP_352042640.1", "ipg": "861708508", "start": 34518, "end": 34785, "strand": -1, "sequence": null}], "clusters": [{"indices": [0, 3, 2, 1], "subjects": [], "intermediate_genes": [], "score": 6.14134, "start": 33696, "end": 37289, "number": 9355}]}, {"accession": "JBICWI010000028.1", "subjects": [{"id": null, "hits": [{"query": "SCO5086", "subject": "MFG2488755.1", "identity": 57.471, "coverage": 100.0, "evalue": 1.49e-102, "bitscore": 309.0}], "name": "MFG2488755.1", "ipg": "925365588", "start": 33696, "end": 34482, "strand": -1, "sequence": null}, {"id": null, "hits": [{"query": "SCO5087", "subject": "MFG2488758.1", "identity": 68.345, "coverage": 89.29336188436831, "evalue": 0.0, "bitscore": 559.0}], "name": "MFG2488758.1", "ipg": "925366823", "start": 36017, "end": 37289, "strand": -1, "sequence": null}, {"id": null, "hits": [{"query": "SCO5088", "subject": "MFG2488757.1", "identity": 59.75, "coverage": 98.28009828009829, "evalue": 8.96e-161, "bitscore": 468.0}], "name": "MFG2488757.1", "ipg": "188261560", "start": 34827, "end": 36021, "strand": -1, "sequence": null}, {"id": null, "hits": [{"query": "SCO5089", "subject": "MFG2488756.1", "identity": 50.0, "coverage": 95.34883720930233, "evalue": 2.4e-16, "bitscore": 77.4}], "name": "MFG2488756.1", "ipg": "861708508", "start": 34518, "end": 34785, "strand": -1, "sequence": null}], "clusters": []}, {"accession": "NZ_JBICWI010000019.1", "subjects": [{"id": null, "hits": [{"query": "SCO5089", "subject": "WP_030388264.1", "identity": 37.349, "coverage": 96.51162790697676, "evalue": 0.000227, "bitscore": 46.6}], "name": "WP_030388264.1", "ipg": "59139891", "start": 7950, "end": 8202, "strand": 1, "sequence": null}], "clusters": []}, {"accession": "JBICWI010000019.1", "subjects": [{"id": null, "hits": [{"query": "SCO5089", "subject": "MFG2487712.1", "identity": 37.349, "coverage": 96.51162790697676, "evalue": 0.000227, "bitscore": 46.6}], "name": "MFG2487712.1", "ipg": "59139891", "start": 7950, "end": 8202, "strand": 1, "sequence": null}], "clusters": []}]}, {"name": "Streptomyces virginiae", "strain": "NRRL B-1447", "scaffolds": [{"accession": "NZ_LGUV01000093.1", "subjects": [{"id": null, "hits": [{"query": "SCO5086", "subject": "WP_053169891.1", "identity": 57.255, "coverage": 97.31800766283524, "evalue": 2.13e-88, "bitscore": 273.0}], "name": "WP_053169891.1", "ipg": "89988791", "start": 183, "end": 990, "strand": 1, "sequence": null}], "clusters": []}, {"accession": "LGUV01000093.1", "subjects": [{"id": null, "hits": [{"query": "SCO5086", "subject": "KOG55469.1", "identity": 57.255, "coverage": 97.31800766283524, "evalue": 2.13e-88, "bitscore": 273.0}], "name": "KOG55469.1", "ipg": "89988791", "start": 183, "end": 990, "strand": 1, "sequence": null}], "clusters": []}, {"accession": "NZ_LGUV01000121.1", "subjects": [{"id": null, "hits": [{"query": "SCO5089", "subject": "WP_030388264.1", "identity": 37.349, "coverage": 96.51162790697676, "evalue": 0.000227, "bitscore": 46.6}], "name": "WP_030388264.1", "ipg": "59139891", "start": 178355, "end": 178607, "strand": -1, "sequence": null}], "clusters": []}, {"accession": "LGUV01000121.1", "subjects": [{"id": null, "hits": [{"query": "SCO5089", "subject": "KOG55075.1", "identity": 37.349, "coverage": 96.51162790697676, "evalue": 0.000227, "bitscore": 46.6}], "name": "KOG55075.1", "ipg": "59139891", "start": 178355, "end": 178607, "strand": -1, "sequence": null}], "clusters": []}]}, {"name": "Streptomyces virginiae", "strain": "NBC_00248", "scaffolds": [{"accession": "NZ_CP108090.1", "subjects": [{"id": null, "hits": [{"query": "SCO5089", "subject": "WP_030388264.1", "identity": 37.349, "coverage": 96.51162790697676, "evalue": 0.000227, "bitscore": 46.6}], "name": "WP_030388264.1", "ipg": "59139891", "start": 7266292, "end": 7266544, "strand": -1, "sequence": null}], "clusters": []}, {"accession": "CP108090.1", "subjects": [{"id": null, "hits": [{"query": "SCO5089", "subject": "WUQ15965.1", "identity": 37.349, "coverage": 96.51162790697676, "evalue": 0.000227, "bitscore": 46.6}], "name": "WUQ15965.1", "ipg": "59139891", "start": 7266292, "end": 7266544, "strand": -1, "sequence": null}], "clusters": []}]}, {"name": "Streptomyces virginiae", "strain": "NBC 00226", "scaffolds": [{"accession": "NZ_CP108103.1", "subjects": [{"id": null, "hits": [{"query": "SCO5089", "subject": "WP_030388264.1", "identity": 37.349, "coverage": 96.51162790697676, "evalue": 0.000227, "bitscore": 46.6}], "name": "WP_030388264.1", "ipg": "59139891", "start": 1471207, "end": 1471459, "strand": 1, "sequence": null}], "clusters": []}, {"accession": "CP108103.1", "subjects": [{"id": null, "hits": [{"query": "SCO5089", "subject": "WUQ50556.1", "identity": 37.349, "coverage": 96.51162790697676, "evalue": 0.000227, "bitscore": 46.6}], "name": "WUQ50556.1", "ipg": "59139891", "start": 1471207, "end": 1471459, "strand": 1, "sequence": null}], "clusters": []}]}, {"name": "Streptomyces virginiae", "strain": "NBC_00179", "scaffolds": [{"accession": "NZ_CP108142.1", "subjects": [{"id": null, "hits": [{"query": "SCO5089", "subject": "WP_030388264.1", "identity": 37.349, "coverage": 96.51162790697676, "evalue": 0.000227, "bitscore": 46.6}], "name": "WP_030388264.1", "ipg": "59139891", "start": 7222746, "end": 7222998, "strand": -1, "sequence": null}], "clusters": []}, {"accession": "CP108142.1", "subjects": [{"id": null, "hits": [{"query": "SCO5089", "subject": "WTQ05673.1", "identity": 37.349, "coverage": 96.51162790697676, "evalue": 0.000227, "bitscore": 46.6}], "name": "WTQ05673.1", "ipg": "59139891", "start": 7222746, "end": 7222998, "strand": -1, "sequence": null}], "clusters": []}]}, {"name": "Streptomyces virginiae", "strain": "NBC_00831", "scaffolds": [{"accession": "NZ_CP108864.1", "subjects": [{"id": null, "hits": [{"query": "SCO5089", "subject": "WP_030388264.1", "identity": 37.349, "coverage": 96.51162790697676, "evalue": 0.000227, "bitscore": 46.6}], "name": "WP_030388264.1", "ipg": "59139891", "start": 7291023, "end": 7291275, "strand": -1, "sequence": null}], "clusters": []}, {"accession": "CP108864.1", "subjects": [{"id": null, "hits": [{"query": "SCO5089", "subject": "WTB25999.1", "identity": 37.349, "coverage": 96.51162790697676, "evalue": 0.000227, "bitscore": 46.6}], "name": "WTB25999.1", "ipg": "59139891", "start": 7291023, "end": 7291275, "strand": -1, "sequence": null}], "clusters": []}]}, {"name": "Streptomyces virginiae", "strain": "NPDC056368", "scaffolds": [{"accession": "NZ_JBHJQC010000110.1", "subjects": [{"id": null, "hits": [{"query": "SCO5089", "subject": "WP_030388264.1", "identity": 37.349, "coverage": 96.51162790697676, "evalue": 0.000227, "bitscore": 46.6}], "name": "WP_030388264.1", "ipg": "59139891", "start": 16395, "end": 16647, "strand": -1, "sequence": null}], "clusters": []}, {"accession": "JBHJQC010000110.1", "subjects": [{"id": null, "hits": [{"query": "SCO5089", "subject": "MFB6825480.1", "identity": 37.349, "coverage": 96.51162790697676, "evalue": 0.000227, "bitscore": 46.6}], "name": "MFB6825480.1", "ipg": "59139891", "start": 16395, "end": 16647, "strand": -1, "sequence": null}], "clusters": []}]}, {"name": "Streptomyces virginiae", "strain": "NPDC001644", "scaffolds": [{"accession": "NZ_JBIAUV010000001.1", "subjects": [{"id": null, "hits": [{"query": "SCO5089", "subject": "WP_030388264.1", "identity": 37.349, "coverage": 96.51162790697676, "evalue": 0.000227, "bitscore": 46.6}], "name": "WP_030388264.1", "ipg": "59139891", "start": 138464, "end": 138716, "strand": -1, "sequence": null}], "clusters": []}, {"accession": "JBIAUV010000001.1", "subjects": [{"id": null, "hits": [{"query": "SCO5089", "subject": "MFF4260583.1", "identity": 37.349, "coverage": 96.51162790697676, "evalue": 0.000227, "bitscore": 46.6}], "name": "MFF4260583.1", "ipg": "59139891", "start": 138464, "end": 138716, "strand": -1, "sequence": null}], "clusters": []}]}, {"name": "Streptomyces virginiae", "strain": "NPDC012954", "scaffolds": [{"accession": "NZ_JBIBAY010000007.1", "subjects": [{"id": null, "hits": [{"query": "SCO5089", "subject": "WP_030388264.1", "identity": 37.349, "coverage": 96.51162790697676, "evalue": 0.000227, "bitscore": 46.6}], "name": "WP_030388264.1", "ipg": "59139891", "start": 139631, "end": 139883, "strand": -1, "sequence": null}], "clusters": []}, {"accession": "JBIBAY010000007.1", "subjects": [{"id": null, "hits": [{"query": "SCO5089", "subject": "MFF5487661.1", "identity": 37.349, "coverage": 96.51162790697676, "evalue": 0.000227, "bitscore": 46.6}], "name": "MFF5487661.1", "ipg": "59139891", "start": 139631, "end": 139883, "strand": -1, "sequence": null}], "clusters": []}]}, {"name": "Streptomyces virginiae", "strain": "NPDC012717", "scaffolds": [{"accession": "NZ_JBIBCZ010000024.1", "subjects": [{"id": null, "hits": [{"query": "SCO5089", "subject": "WP_030388264.1", "identity": 37.349, "coverage": 96.51162790697676, "evalue": 0.000227, "bitscore": 46.6}], "name": "WP_030388264.1", "ipg": "59139891", "start": 52576, "end": 52828, "strand": 1, "sequence": null}], "clusters": []}, {"accession": "JBIBCZ010000024.1", "subjects": [{"id": null, "hits": [{"query": "SCO5089", "subject": "MFF5782079.1", "identity": 37.349, "coverage": 96.51162790697676, "evalue": 0.000227, "bitscore": 46.6}], "name": "MFF5782079.1", "ipg": "59139891", "start": 52576, "end": 52828, "strand": 1, "sequence": null}], "clusters": []}]}, {"name": "Streptomyces virginiae", "strain": "NBC_00131", "scaffolds": [{"accession": "CP108334.1", "subjects": [{"id": null, "hits": [{"query": "SCO5089", "subject": "WTR41752.1", "identity": 37.349, "coverage": 96.51162790697676, "evalue": 0.000227, "bitscore": 46.6}], "name": "WTR41752.1", "ipg": "59139891", "start": 6858559, "end": 6858811, "strand": -1, "sequence": null}], "clusters": []}]}, {"name": "Streptomyces telluris", "strain": "AA8", "scaffolds": [{"accession": "NZ_JAATER010000104.1", "subjects": [{"id": null, "hits": [{"query": "SCO5086", "subject": "WP_168092910.1", "identity": 67.05, "coverage": 100.0, "evalue": 3.1e-121, "bitscore": 356.0}], "name": "WP_168092910.1", "ipg": "237174233", "start": 6981, "end": 7767, "strand": -1, "sequence": null}, {"id": null, "hits": [{"query": "SCO5087", "subject": "WP_168092913.1", "identity": 77.033, "coverage": 89.50749464668094, "evalue": 0.0, "bitscore": 670.0}], "name": "WP_168092913.1", "ipg": "237174230", "start": 10160, "end": 11429, "strand": 1, "sequence": null}, {"id": null, "hits": [{"query": "SCO5088", "subject": "WP_168092914.1", "identity": 72.864, "coverage": 97.78869778869779, "evalue": 0.0, "bitscore": 550.0}], "name": "WP_168092914.1", "ipg": "237174228", "start": 11425, "end": 12661, "strand": 1, "sequence": null}, {"id": null, "hits": [{"query": "SCO5089", "subject": "WP_058047372.1", "identity": 54.878, "coverage": 95.34883720930233, "evalue": 5.07e-24, "bitscore": 96.7}], "name": "WP_058047372.1", "ipg": "98431206", "start": 12719, "end": 12983, "strand": 1, "sequence": null}], "clusters": [{"indices": [0, 1, 2, 3], "subjects": [], "intermediate_genes": [], "score": 7.16727, "start": 6981, "end": 12983, "number": 9357}]}, {"accession": "NZ_JANIID010000053.1", "subjects": [{"id": null, "hits": [{"query": "SCO5086", "subject": "WP_168092910.1", "identity": 67.05, "coverage": 100.0, "evalue": 3.1e-121, "bitscore": 356.0}], "name": "WP_168092910.1", "ipg": "237174233", "start": 8538, "end": 9324, "strand": -1, "sequence": null}, {"id": null, "hits": [{"query": "SCO5087", "subject": "WP_168092913.1", "identity": 77.033, "coverage": 89.50749464668094, "evalue": 0.0, "bitscore": 670.0}], "name": "WP_168092913.1", "ipg": "237174230", "start": 11717, "end": 12986, "strand": 1, "sequence": null}, {"id": null, "hits": [{"query": "SCO5088", "subject": "WP_168092914.1", "identity": 72.864, "coverage": 97.78869778869779, "evalue": 0.0, "bitscore": 550.0}], "name": "WP_168092914.1", "ipg": "237174228", "start": 12982, "end": 14218, "strand": 1, "sequence": null}, {"id": null, "hits": [{"query": "SCO5089", "subject": "WP_058047372.1", "identity": 54.878, "coverage": 95.34883720930233, "evalue": 5.07e-24, "bitscore": 96.7}], "name": "WP_058047372.1", "ipg": "98431206", "start": 14276, "end": 14540, "strand": 1, "sequence": null}], "clusters": []}, {"accession": "JANIID010000053.1", "subjects": [{"id": null, "hits": [{"query": "SCO5086", "subject": "MCQ8774733.1", "identity": 67.05, "coverage": 100.0, "evalue": 3.1e-121, "bitscore": 356.0}], "name": "MCQ8774733.1", "ipg": "237174233", "start": 8538, "end": 9324, "strand": -1, "sequence": null}, {"id": null, "hits": [{"query": "SCO5087", "subject": "MCQ8774736.1", "identity": 77.033, "coverage": 89.50749464668094, "evalue": 0.0, "bitscore": 670.0}], "name": "MCQ8774736.1", "ipg": "237174230", "start": 11717, "end": 12986, "strand": 1, "sequence": null}, {"id": null, "hits": [{"query": "SCO5088", "subject": "MCQ8774737.1", "identity": 72.864, "coverage": 97.78869778869779, "evalue": 0.0, "bitscore": 550.0}], "name": "MCQ8774737.1", "ipg": "237174228", "start": 12982, "end": 14218, "strand": 1, "sequence": null}, {"id": null, "hits": [{"query": "SCO5089", "subject": "MCQ8774738.1", "identity": 54.878, "coverage": 95.34883720930233, "evalue": 5.07e-24, "bitscore": 96.7}], "name": "MCQ8774738.1", "ipg": "98431206", "start": 14276, "end": 14540, "strand": 1, "sequence": null}], "clusters": []}, {"accession": "JAATER010000104.1", "subjects": [{"id": null, "hits": [{"query": "SCO5086", "subject": "NJP78174.1", "identity": 67.05, "coverage": 100.0, "evalue": 3.1e-121, "bitscore": 356.0}], "name": "NJP78174.1", "ipg": "237174233", "start": 6981, "end": 7767, "strand": -1, "sequence": null}, {"id": null, "hits": [{"query": "SCO5087", "subject": "NJP78177.1", "identity": 77.033, "coverage": 89.50749464668094, "evalue": 0.0, "bitscore": 670.0}], "name": "NJP78177.1", "ipg": "237174230", "start": 10160, "end": 11429, "strand": 1, "sequence": null}, {"id": null, "hits": [{"query": "SCO5088", "subject": "NJP78178.1", "identity": 72.864, "coverage": 97.78869778869779, "evalue": 0.0, "bitscore": 550.0}], "name": "NJP78178.1", "ipg": "237174228", "start": 11425, "end": 12661, "strand": 1, "sequence": null}, {"id": null, "hits": [{"query": "SCO5089", "subject": "NJP78179.1", "identity": 54.878, "coverage": 95.34883720930233, "evalue": 5.07e-24, "bitscore": 96.7}], "name": "NJP78179.1", "ipg": "98431206", "start": 12719, "end": 12983, "strand": 1, "sequence": null}], "clusters": []}]}, {"name": "Streptomyces vilmorinianum", "strain": "YP1", "scaffolds": [{"accession": "NZ_CP040244.1", "subjects": [{"id": null, "hits": [{"query": "SCO5086", "subject": "WP_137988250.1", "identity": 73.622, "coverage": 97.31800766283524, "evalue": 6.45e-121, "bitscore": 356.0}], "name": "WP_137988250.1", "ipg": "251007266", "start": 45596, "end": 46412, "strand": -1, "sequence": null}, {"id": null, "hits": [{"query": "SCO5087", "subject": "WP_137988251.1", "identity": 75.952, "coverage": 89.93576017130621, "evalue": 0.0, "bitscore": 660.0}], "name": "WP_137988251.1", "ipg": "251007302", "start": 46698, "end": 47964, "strand": 1, "sequence": null}, {"id": null, "hits": [{"query": "SCO5088", "subject": "WP_137988252.1", "identity": 66.832, "coverage": 99.01719901719902, "evalue": 1.94e-171, "bitscore": 496.0}], "name": "WP_137988252.1", "ipg": "251007333", "start": 47960, "end": 49214, "strand": 1, "sequence": null}, {"id": null, "hits": [{"query": "SCO5089", "subject": "WP_137988253.1", "identity": 60.976, "coverage": 95.34883720930233, "evalue": 1.55e-23, "bitscore": 95.5}], "name": "WP_137988253.1", "ipg": "251007325", "start": 49231, "end": 49489, "strand": 1, "sequence": null}], "clusters": [{"indices": [0, 1, 2, 3], "subjects": [], "intermediate_genes": [], "score": 7.16075, "start": 45596, "end": 49489, "number": 9361}]}]}, {"name": "Amycolatopsis palatopharyngis", "strain": "DSM 44832", "scaffolds": [{"accession": "NZ_PQHZ01000005.1", "subjects": [{"id": null, "hits": [{"query": "SCO5086", "subject": "WP_116041245.1", "identity": 65.9, "coverage": 100.0, "evalue": 8.86e-121, "bitscore": 355.0}], "name": "WP_116041245.1", "ipg": "201000706", "start": 76061, "end": 76844, "strand": -1, "sequence": null}, {"id": null, "hits": [{"query": "SCO5087", "subject": "WP_116041251.1", "identity": 73.976, "coverage": 88.86509635974305, "evalue": 0.0, "bitscore": 646.0}], "name": "WP_116041251.1", "ipg": "201000701", "start": 78349, "end": 79615, "strand": -1, "sequence": null}, {"id": null, "hits": [{"query": "SCO5087", "subject": "WP_116041231.1", "identity": 68.009, "coverage": 90.36402569593149, "evalue": 0.0, "bitscore": 595.0}], "name": "WP_116041231.1", "ipg": "201000717", "start": 67871, "end": 69140, "strand": -1, "sequence": null}, {"id": null, "hits": [{"query": "SCO5088", "subject": "WP_116041249.1", "identity": 68.0, "coverage": 98.28009828009829, "evalue": 0.0, "bitscore": 532.0}], "name": "WP_116041249.1", "ipg": "201000684", "start": 77147, "end": 78353, "strand": -1, "sequence": null}, {"id": null, "hits": [{"query": "SCO5088", "subject": "WP_116041229.1", "identity": 63.184, "coverage": 98.77149877149877, "evalue": 7.78e-168, "bitscore": 486.0}], "name": "WP_116041229.1", "ipg": "201000678", "start": 66669, "end": 67875, "strand": -1, "sequence": null}, {"id": null, "hits": [{"query": "SCO5089", "subject": "WP_245975574.1", "identity": 59.494, "coverage": 91.86046511627907, "evalue": 2.34e-22, "bitscore": 92.8}], "name": "WP_245975574.1", "ipg": "544295644", "start": 76870, "end": 77155, "strand": -1, "sequence": null}, {"id": null, "hits": [{"query": "SCO5089", "subject": "WP_116041233.1", "identity": 55.882, "coverage": 79.06976744186046, "evalue": 3.06e-17, "bitscore": 79.3}], "name": "WP_116041233.1", "ipg": "201000720", "start": 69136, "end": 69373, "strand": -1, "sequence": null}], "clusters": [{"indices": [4, 2, 6, 0, 5, 3, 1], "subjects": [], "intermediate_genes": [], "score": 10.27861, "start": 66669, "end": 79615, "number": 9362}]}]}, {"name": "Nocardia wallacei", "strain": "740803001", "scaffolds": [{"accession": "NZ_JARWQD010000068.1", "subjects": [{"id": null, "hits": [{"query": "SCO5086", "subject": "WP_280266637.1", "identity": 71.654, "coverage": 97.31800766283524, "evalue": 1.08e-120, "bitscore": 355.0}], "name": "WP_280266637.1", "ipg": "649842202", "start": 30274, "end": 31057, "strand": -1, "sequence": null}, {"id": null, "hits": [{"query": "SCO5087", "subject": "WP_280266626.1", "identity": 76.96, "coverage": 90.14989293361884, "evalue": 0.0, "bitscore": 659.0}], "name": "WP_280266626.1", "ipg": "649842151", "start": 21686, "end": 22955, "strand": 1, "sequence": null}, {"id": null, "hits": [{"query": "SCO5088", "subject": "WP_280381989.1", "identity": 70.256, "coverage": 95.82309582309583, "evalue": 0.0, "bitscore": 531.0}], "name": "WP_280381989.1", "ipg": "649907367", "start": 22951, "end": 24169, "strand": 1, "sequence": null}, {"id": null, "hits": [{"query": "SCO5089", "subject": "WP_280266628.1", "identity": 49.425, "coverage": 100.0, "evalue": 4.96e-22, "bitscore": 91.7}], "name": "WP_280266628.1", "ipg": "649842162", "start": 24230, "end": 24497, "strand": 1, "sequence": null}], "clusters": [{"indices": [1, 2, 3, 0], "subjects": [], "intermediate_genes": [], "score": 6.16367, "start": 21686, "end": 31057, "number": 9363}]}, {"accession": "NZ_JARWQD010000313.1", "subjects": [{"id": null, "hits": [{"query": "SCO5086", "subject": "WP_280386281.1", "identity": 62.205, "coverage": 97.31800766283524, "evalue": 8.05e-98, "bitscore": 297.0}], "name": "WP_280386281.1", "ipg": "649909983", "start": 48412, "end": 49207, "strand": -1, "sequence": null}], "clusters": []}]}, {"name": "Nocardia wallacei", "strain": "201225348", "scaffolds": [{"accession": "NZ_JARWRZ010000269.1", "subjects": [{"id": null, "hits": [{"query": "SCO5086", "subject": "WP_280266637.1", "identity": 71.654, "coverage": 97.31800766283524, "evalue": 1.08e-120, "bitscore": 355.0}], "name": "WP_280266637.1", "ipg": "649842202", "start": 30304, "end": 31087, "strand": -1, "sequence": null}, {"id": null, "hits": [{"query": "SCO5087", "subject": "WP_280266626.1", "identity": 76.96, "coverage": 90.14989293361884, "evalue": 0.0, "bitscore": 659.0}], "name": "WP_280266626.1", "ipg": "649842151", "start": 21716, "end": 22985, "strand": 1, "sequence": null}, {"id": null, "hits": [{"query": "SCO5088", "subject": "WP_280266627.1", "identity": 70.513, "coverage": 95.82309582309583, "evalue": 0.0, "bitscore": 531.0}], "name": "WP_280266627.1", "ipg": "649842153", "start": 22981, "end": 24199, "strand": 1, "sequence": null}, {"id": null, "hits": [{"query": "SCO5089", "subject": "WP_280266628.1", "identity": 49.425, "coverage": 100.0, "evalue": 4.96e-22, "bitscore": 91.7}], "name": "WP_280266628.1", "ipg": "649842162", "start": 24260, "end": 24527, "strand": 1, "sequence": null}], "clusters": [{"indices": [1, 2, 3, 0], "subjects": [], "intermediate_genes": [], "score": 6.16367, "start": 21716, "end": 31087, "number": 9364}]}]}, {"name": "Streptomyces avidinii", "strain": "NPDC049964", "scaffolds": [{"accession": "NZ_JBITKH010000004.1", "subjects": [{"id": null, "hits": [{"query": "SCO5086", "subject": "WP_398667216.1", "identity": 67.308, "coverage": 99.61685823754789, "evalue": 1.37e-120, "bitscore": 355.0}], "name": "WP_398667216.1", "ipg": "935427814", "start": 316612, "end": 317404, "strand": 1, "sequence": null}, {"id": null, "hits": [{"query": "SCO5087", "subject": "WP_398667226.1", "identity": 73.684, "coverage": 89.50749464668094, "evalue": 0.0, "bitscore": 639.0}], "name": "WP_398667226.1", "ipg": "935433767", "start": 320768, "end": 322034, "strand": -1, "sequence": null}, {"id": null, "hits": [{"query": "SCO5088", "subject": "WP_398667224.1", "identity": 64.516, "coverage": 98.77149877149877, "evalue": 9.43e-158, "bitscore": 460.0}], "name": "WP_398667224.1", "ipg": "935432286", "start": 319560, "end": 320772, "strand": -1, "sequence": null}, {"id": null, "hits": [{"query": "SCO5089", "subject": "WP_398667222.1", "identity": 56.79, "coverage": 94.18604651162791, "evalue": 8.92e-19, "bitscore": 83.6}], "name": "WP_398667222.1", "ipg": "935433077", "start": 319268, "end": 319526, "strand": -1, "sequence": null}], "clusters": [{"indices": [0, 3, 2, 1], "subjects": [], "intermediate_genes": [], "score": 6.15376, "start": 316612, "end": 322034, "number": 9365}]}, {"accession": "JBITKH010000004.1", "subjects": [{"id": null, "hits": [{"query": "SCO5086", "subject": "MFI7353744.1", "identity": 67.308, "coverage": 99.61685823754789, "evalue": 1.37e-120, "bitscore": 355.0}], "name": "MFI7353744.1", "ipg": "935427814", "start": 316612, "end": 317404, "strand": 1, "sequence": null}, {"id": null, "hits": [{"query": "SCO5087", "subject": "MFI7353749.1", "identity": 73.684, "coverage": 89.50749464668094, "evalue": 0.0, "bitscore": 639.0}], "name": "MFI7353749.1", "ipg": "935433767", "start": 320768, "end": 322034, "strand": -1, "sequence": null}, {"id": null, "hits": [{"query": "SCO5088", "subject": "MFI7353748.1", "identity": 64.516, "coverage": 98.77149877149877, "evalue": 9.43e-158, "bitscore": 460.0}], "name": "MFI7353748.1", "ipg": "935432286", "start": 319560, "end": 320772, "strand": -1, "sequence": null}, {"id": null, "hits": [{"query": "SCO5089", "subject": "MFI7353747.1", "identity": 56.79, "coverage": 94.18604651162791, "evalue": 8.92e-19, "bitscore": 83.6}], "name": "MFI7353747.1", "ipg": "935433077", "start": 319268, "end": 319526, "strand": -1, "sequence": null}], "clusters": []}, {"accession": "NZ_JBITKH010000005.1", "subjects": [{"id": null, "hits": [{"query": "SCO5086", "subject": "WP_398667783.1", "identity": 60.0, "coverage": 97.31800766283524, "evalue": 2.25e-98, "bitscore": 298.0}], "name": "WP_398667783.1", "ipg": "935433646", "start": 313873, "end": 314680, "strand": 1, "sequence": null}], "clusters": []}, {"accession": "JBITKH010000005.1", "subjects": [{"id": null, "hits": [{"query": "SCO5086", "subject": "MFI7354050.1", "identity": 60.0, "coverage": 97.31800766283524, "evalue": 2.25e-98, "bitscore": 298.0}], "name": "MFI7354050.1", "ipg": "935433646", "start": 313873, "end": 314680, "strand": 1, "sequence": null}], "clusters": []}, {"accession": "NZ_JBITKH010000033.1", "subjects": [{"id": null, "hits": [{"query": "SCO5089", "subject": "WP_030388264.1", "identity": 37.349, "coverage": 96.51162790697676, "evalue": 0.000227, "bitscore": 46.6}], "name": "WP_030388264.1", "ipg": "59139891", "start": 19039, "end": 19291, "strand": 1, "sequence": null}], "clusters": []}, {"accession": "JBITKH010000033.1", "subjects": [{"id": null, "hits": [{"query": "SCO5089", "subject": "MFI7358376.1", "identity": 37.349, "coverage": 96.51162790697676, "evalue": 0.000227, "bitscore": 46.6}], "name": "MFI7358376.1", "ipg": "59139891", "start": 19039, "end": 19291, "strand": 1, "sequence": null}], "clusters": []}]}, {"name": "Streptomyces avidinii", "strain": "CG 885", "scaffolds": [{"accession": "QLTM01000008.1", "subjects": [{"id": null, "hits": [{"query": "SCO5086", "subject": "RAS28261.1", "identity": 64.591, "coverage": 98.46743295019157, "evalue": 2.06e-113, "bitscore": 337.0}], "name": "RAS28261.1", "ipg": "18663091", "start": 335768, "end": 336572, "strand": 1, "sequence": null}, {"id": null, "hits": [{"query": "SCO5087", "subject": "RAS28255.1", "identity": 65.632, "coverage": 89.50749464668094, "evalue": 0.0, "bitscore": 551.0}], "name": "RAS28255.1", "ipg": "58841973", "start": 329345, "end": 330617, "strand": -1, "sequence": null}, {"id": null, "hits": [{"query": "SCO5089", "subject": "RAS28253.1", "identity": 51.948, "coverage": 89.53488372093024, "evalue": 4.85e-17, "bitscore": 79.0}], "name": "RAS28253.1", "ipg": "18663085", "start": 327796, "end": 328042, "strand": -1, "sequence": null}], "clusters": [{"indices": [2, 1, 0], "subjects": [], "intermediate_genes": [], "score": 4.0967, "start": 327796, "end": 336572, "number": 9367}]}]}, {"name": "Streptomyces avidinii", "strain": "JCM 4726", "scaffolds": [{"accession": "NZ_BMVL01000028.1", "subjects": [{"id": null, "hits": [{"query": "SCO5086", "subject": "WP_229920890.1", "identity": 59.608, "coverage": 97.31800766283524, "evalue": 1.55e-94, "bitscore": 289.0}], "name": "WP_229920890.1", "ipg": "358791949", "start": 6753, "end": 7560, "strand": -1, "sequence": null}], "clusters": []}, {"accession": "BMVL01000028.1", "subjects": [{"id": null, "hits": [{"query": "SCO5086", "subject": "GGZ37448.1", "identity": 59.608, "coverage": 97.31800766283524, "evalue": 1.55e-94, "bitscore": 289.0}], "name": "GGZ37448.1", "ipg": "358791949", "start": 6753, "end": 7560, "strand": -1, "sequence": null}], "clusters": []}, {"accession": "NZ_BMVL01000018.1", "subjects": [{"id": null, "hits": [{"query": "SCO5089", "subject": "WP_052873145.1", "identity": 37.349, "coverage": 96.51162790697676, "evalue": 0.000297, "bitscore": 46.6}], "name": "WP_052873145.1", "ipg": "90326391", "start": 19037, "end": 19289, "strand": 1, "sequence": null}], "clusters": []}, {"accession": "BMVL01000018.1", "subjects": [{"id": null, "hits": [{"query": "SCO5089", "subject": "GGZ30660.1", "identity": 37.349, "coverage": 96.51162790697676, "evalue": 0.000297, "bitscore": 46.6}], "name": "GGZ30660.1", "ipg": "90326391", "start": 19037, "end": 19289, "strand": 1, "sequence": null}], "clusters": []}]}, {"name": "Streptomyces avidinii", "strain": "DSM 40526", "scaffolds": [{"accession": "NZ_JAGGLQ010000001.1", "subjects": [{"id": null, "hits": [{"query": "SCO5086", "subject": "WP_229920890.1", "identity": 59.608, "coverage": 97.31800766283524, "evalue": 1.55e-94, "bitscore": 289.0}], "name": "WP_229920890.1", "ipg": "358791949", "start": 149920, "end": 150727, "strand": -1, "sequence": null}], "clusters": []}, {"accession": "JAGGLQ010000001.1", "subjects": [{"id": null, "hits": [{"query": "SCO5086", "subject": "MBP2034349.1", "identity": 59.608, "coverage": 97.31800766283524, "evalue": 1.55e-94, "bitscore": 289.0}], "name": "MBP2034349.1", "ipg": "358791949", "start": 149920, "end": 150727, "strand": -1, "sequence": null}], "clusters": []}, {"accession": "NZ_JAGGLQ010000018.1", "subjects": [{"id": null, "hits": [{"query": "SCO5089", "subject": "WP_052873145.1", "identity": 37.349, "coverage": 96.51162790697676, "evalue": 0.000297, "bitscore": 46.6}], "name": "WP_052873145.1", "ipg": "90326391", "start": 19072, "end": 19324, "strand": 1, "sequence": null}], "clusters": []}, {"accession": "JAGGLQ010000018.1", "subjects": [{"id": null, "hits": [{"query": "SCO5089", "subject": "MBP2040547.1", "identity": 37.349, "coverage": 96.51162790697676, "evalue": 0.000297, "bitscore": 46.6}], "name": "MBP2040547.1", "ipg": "90326391", "start": 19072, "end": 19324, "strand": 1, "sequence": null}], "clusters": []}]}, {"name": "Streptomyces avidinii", "strain": "NPDC020685", "scaffolds": [{"accession": "NZ_JBIRTV010000038.1", "subjects": [{"id": null, "hits": [{"query": "SCO5086", "subject": "WP_397738526.1", "identity": 57.752, "coverage": 98.46743295019157, "evalue": 6.71e-90, "bitscore": 277.0}], "name": "WP_397738526.1", "ipg": "933063687", "start": 77712, "end": 78519, "strand": 1, "sequence": null}], "clusters": []}, {"accession": "JBIRTV010000038.1", "subjects": [{"id": null, "hits": [{"query": "SCO5086", "subject": "MFI1652533.1", "identity": 57.752, "coverage": 98.46743295019157, "evalue": 6.71e-90, "bitscore": 277.0}], "name": "MFI1652533.1", "ipg": "933063687", "start": 77712, "end": 78519, "strand": 1, "sequence": null}], "clusters": []}, {"accession": "NZ_JBIRTV010000019.1", "subjects": [{"id": null, "hits": [{"query": "SCO5089", "subject": "WP_052873145.1", "identity": 37.349, "coverage": 96.51162790697676, "evalue": 0.000297, "bitscore": 46.6}], "name": "WP_052873145.1", "ipg": "90326391", "start": 172671, "end": 172923, "strand": -1, "sequence": null}], "clusters": []}, {"accession": "JBIRTV010000019.1", "subjects": [{"id": null, "hits": [{"query": "SCO5089", "subject": "MFI1650235.1", "identity": 37.349, "coverage": 96.51162790697676, "evalue": 0.000297, "bitscore": 46.6}], "name": "MFI1650235.1", "ipg": "90326391", "start": 172671, "end": 172923, "strand": -1, "sequence": null}], "clusters": []}]}, {"name": "Streptomyces avidinii", "strain": "NBC_01157", "scaffolds": [{"accession": "NZ_CP108616.1", "subjects": [{"id": null, "hits": [{"query": "SCO5086", "subject": "WP_405435181.1", "identity": 58.039, "coverage": 97.31800766283524, "evalue": 3.6e-89, "bitscore": 275.0}], "name": "WP_405435181.1", "ipg": "777227146", "start": 8794558, "end": 8795365, "strand": 1, "sequence": null}, {"id": null, "hits": [{"query": "SCO5089", "subject": "WP_052873145.1", "identity": 37.349, "coverage": 96.51162790697676, "evalue": 0.000297, "bitscore": 46.6}], "name": "WP_052873145.1", "ipg": "90326391", "start": 7370182, "end": 7370434, "strand": -1, "sequence": null}], "clusters": []}, {"accession": "CP108616.1", "subjects": [{"id": null, "hits": [{"query": "SCO5086", "subject": "WST42856.1", "identity": 58.039, "coverage": 97.31800766283524, "evalue": 3.6e-89, "bitscore": 275.0}], "name": "WST42856.1", "ipg": "777227146", "start": 129890, "end": 130697, "strand": -1, "sequence": null}, {"id": null, "hits": [{"query": "SCO5086", "subject": "WST49951.1", "identity": 58.039, "coverage": 97.31800766283524, "evalue": 3.6e-89, "bitscore": 275.0}], "name": "WST49951.1", "ipg": "777227146", "start": 8794558, "end": 8795365, "strand": 1, "sequence": null}, {"id": null, "hits": [{"query": "SCO5089", "subject": "WST48727.1", "identity": 37.349, "coverage": 96.51162790697676, "evalue": 0.000297, "bitscore": 46.6}], "name": "WST48727.1", "ipg": "90326391", "start": 7370182, "end": 7370434, "strand": -1, "sequence": null}], "clusters": []}]}, {"name": "Streptomyces avidinii", "strain": "NBC_00832", "scaffolds": [{"accession": "NZ_CP108863.1", "subjects": [{"id": null, "hits": [{"query": "SCO5086", "subject": "WP_405435181.1", "identity": 58.039, "coverage": 97.31800766283524, "evalue": 3.6e-89, "bitscore": 275.0}], "name": "WP_405435181.1", "ipg": "777227146", "start": 8856798, "end": 8857605, "strand": 1, "sequence": null}, {"id": null, "hits": [{"query": "SCO5089", "subject": "WP_052873145.1", "identity": 37.349, "coverage": 96.51162790697676, "evalue": 0.000297, "bitscore": 46.6}], "name": "WP_052873145.1", "ipg": "90326391", "start": 7251636, "end": 7251888, "strand": -1, "sequence": null}], "clusters": []}, {"accession": "CP108863.1", "subjects": [{"id": null, "hits": [{"query": "SCO5086", "subject": "WTA95033.1", "identity": 58.039, "coverage": 97.31800766283524, "evalue": 3.6e-89, "bitscore": 275.0}], "name": "WTA95033.1", "ipg": "777227146", "start": 174643, "end": 175450, "strand": -1, "sequence": null}, {"id": null, "hits": [{"query": "SCO5086", "subject": "WTB02107.1", "identity": 58.039, "coverage": 97.31800766283524, "evalue": 3.6e-89, "bitscore": 275.0}], "name": "WTB02107.1", "ipg": "777227146", "start": 8856798, "end": 8857605, "strand": 1, "sequence": null}, {"id": null, "hits": [{"query": "SCO5089", "subject": "WTB00758.1", "identity": 37.349, "coverage": 96.51162790697676, "evalue": 0.000297, "bitscore": 46.6}], "name": "WTB00758.1", "ipg": "90326391", "start": 7251636, "end": 7251888, "strand": -1, "sequence": null}], "clusters": []}]}, {"name": "Streptomyces shenzhenensis", "strain": "NPDC046842", "scaffolds": [{"accession": "NZ_JBEYXU010000006.1", "subjects": [{"id": null, "hits": [{"query": "SCO5086", "subject": "WP_359295030.1", "identity": 66.667, "coverage": 100.0, "evalue": 1.38e-120, "bitscore": 354.0}], "name": "WP_359295030.1", "ipg": "873614981", "start": 135373, "end": 136159, "strand": 1, "sequence": null}, {"id": null, "hits": [{"query": "SCO5087", "subject": "WP_359295072.1", "identity": 65.358, "coverage": 92.50535331905782, "evalue": 0.0, "bitscore": 547.0}], "name": "WP_359295072.1", "ipg": "873611734", "start": 158685, "end": 159978, "strand": 1, "sequence": null}, {"id": null, "hits": [{"query": "SCO5088", "subject": "WP_359295284.1", "identity": 59.542, "coverage": 96.56019656019656, "evalue": 2.06e-149, "bitscore": 439.0}], "name": "WP_359295284.1", "ipg": "873614230", "start": 160001, "end": 161192, "strand": 1, "sequence": null}, {"id": null, "hits": [{"query": "SCO5089", "subject": "WP_359295074.1", "identity": 43.21, "coverage": 94.18604651162791, "evalue": 5.1e-10, "bitscore": 61.2}], "name": "WP_359295074.1", "ipg": "873617423", "start": 161238, "end": 161493, "strand": 1, "sequence": null}], "clusters": [{"indices": [1, 2, 3], "subjects": [], "intermediate_genes": [], "score": 5.10472, "start": 158685, "end": 161493, "number": 9368}]}, {"accession": "JBEYXU010000006.1", "subjects": [{"id": null, "hits": [{"query": "SCO5086", "subject": "MEU6605301.1", "identity": 66.667, "coverage": 100.0, "evalue": 1.38e-120, "bitscore": 354.0}], "name": "MEU6605301.1", "ipg": "873614981", "start": 135373, "end": 136159, "strand": 1, "sequence": null}, {"id": null, "hits": [{"query": "SCO5087", "subject": "MEU6605322.1", "identity": 65.358, "coverage": 92.50535331905782, "evalue": 0.0, "bitscore": 547.0}], "name": "MEU6605322.1", "ipg": "873611734", "start": 158685, "end": 159978, "strand": 1, "sequence": null}, {"id": null, "hits": [{"query": "SCO5088", "subject": "MEU6605323.1", "identity": 59.542, "coverage": 96.56019656019656, "evalue": 2.06e-149, "bitscore": 439.0}], "name": "MEU6605323.1", "ipg": "873614230", "start": 160001, "end": 161192, "strand": 1, "sequence": null}, {"id": null, "hits": [{"query": "SCO5089", "subject": "MEU6605324.1", "identity": 43.21, "coverage": 94.18604651162791, "evalue": 5.1e-10, "bitscore": 61.2}], "name": "MEU6605324.1", "ipg": "873617423", "start": 161238, "end": 161493, "strand": 1, "sequence": null}], "clusters": []}]}, {"name": "Streptomyces shenzhenensis", "strain": "DSM 42034", "scaffolds": [{"accession": "NZ_JAJONF010000007.1", "subjects": [{"id": null, "hits": [{"query": "SCO5086", "subject": "WP_181808218.1", "identity": 63.218, "coverage": 100.0, "evalue": 1.31e-109, "bitscore": 327.0}], "name": "WP_181808218.1", "ipg": "346344606", "start": 176169, "end": 176955, "strand": 1, "sequence": null}, {"id": null, "hits": [{"query": "SCO5087", "subject": "WP_234535815.1", "identity": 70.071, "coverage": 90.14989293361884, "evalue": 0.0, "bitscore": 590.0}], "name": "WP_234535815.1", "ipg": "516534002", "start": 172971, "end": 174246, "strand": 1, "sequence": null}, {"id": null, "hits": [{"query": "SCO5088", "subject": "WP_234535817.1", "identity": 61.809, "coverage": 97.78869778869779, "evalue": 2.29e-151, "bitscore": 444.0}], "name": "WP_234535817.1", "ipg": "516533985", "start": 174242, "end": 175451, "strand": 1, "sequence": null}, {"id": null, "hits": [{"query": "SCO5089", "subject": "WP_234535818.1", "identity": 47.126, "coverage": 100.0, "evalue": 5.8e-16, "bitscore": 76.3}], "name": "WP_234535818.1", "ipg": "516533999", "start": 175810, "end": 176083, "strand": 1, "sequence": null}], "clusters": [{"indices": [1, 2, 3, 0], "subjects": [], "intermediate_genes": [], "score": 6.14373, "start": 172971, "end": 176955, "number": 9370}]}, {"accession": "NZ_JAJONF010000072.1", "subjects": [{"id": null, "hits": [{"query": "SCO5089", "subject": "WP_089101200.1", "identity": 39.024, "coverage": 95.34883720930233, "evalue": 1.33e-06, "bitscore": 52.4}], "name": "WP_089101200.1", "ipg": "125101171", "start": 19112, "end": 19364, "strand": -1, "sequence": null}], "clusters": []}]}, {"name": "Streptomyces shenzhenensis", "strain": "193", "scaffolds": [{"accession": "NZ_PENI01000019.1", "subjects": [{"id": null, "hits": [{"query": "SCO5086", "subject": "WP_121892346.1", "identity": 60.465, "coverage": 98.85057471264368, "evalue": 2.14e-98, "bitscore": 299.0}], "name": "WP_121892346.1", "ipg": "215296452", "start": 161908, "end": 162730, "strand": 1, "sequence": null}, {"id": null, "hits": [{"query": "SCO5087", "subject": "WP_121892366.1", "identity": 63.507, "coverage": 90.36402569593149, "evalue": 0.0, "bitscore": 551.0}], "name": "WP_121892366.1", "ipg": "215296459", "start": 135340, "end": 136609, "strand": -1, "sequence": null}, {"id": null, "hits": [{"query": "SCO5088", "subject": "WP_121892325.1", "identity": 58.647, "coverage": 98.03439803439802, "evalue": 9.56e-148, "bitscore": 435.0}], "name": "WP_121892325.1", "ipg": "215296492", "start": 134117, "end": 135344, "strand": -1, "sequence": null}, {"id": null, "hits": [{"query": "SCO5089", "subject": "WP_121892324.1", "identity": 49.383, "coverage": 94.18604651162791, "evalue": 8.61e-17, "bitscore": 78.6}], "name": "WP_121892324.1", "ipg": "215296460", "start": 133760, "end": 134030, "strand": -1, "sequence": null}], "clusters": [{"indices": [3, 2, 1], "subjects": [], "intermediate_genes": [], "score": 5.10646, "start": 133760, "end": 136609, "number": 9371}]}, {"accession": "PENI01000019.1", "subjects": [{"id": null, "hits": [{"query": "SCO5086", "subject": "RMB82982.1", "identity": 60.465, "coverage": 98.85057471264368, "evalue": 2.14e-98, "bitscore": 299.0}], "name": "RMB82982.1", "ipg": "215296452", "start": 161908, "end": 162730, "strand": 1, "sequence": null}, {"id": null, "hits": [{"query": "SCO5087", "subject": "RMB83003.1", "identity": 63.507, "coverage": 90.36402569593149, "evalue": 0.0, "bitscore": 551.0}], "name": "RMB83003.1", "ipg": "215296459", "start": 135340, "end": 136609, "strand": -1, "sequence": null}, {"id": null, "hits": [{"query": "SCO5088", "subject": "RMB82961.1", "identity": 58.647, "coverage": 98.03439803439802, "evalue": 9.56e-148, "bitscore": 435.0}], "name": "RMB82961.1", "ipg": "215296492", "start": 134117, "end": 135344, "strand": -1, "sequence": null}, {"id": null, "hits": [{"query": "SCO5089", "subject": "RMB82960.1", "identity": 49.383, "coverage": 94.18604651162791, "evalue": 8.61e-17, "bitscore": 78.6}], "name": "RMB82960.1", "ipg": "215296460", "start": 133760, "end": 134030, "strand": -1, "sequence": null}], "clusters": []}]}, {"name": "Streptomyces lavendulae subsp. lavendulae", "strain": "NRRL WC-3542", "scaffolds": [{"accession": "NZ_JOBU01000009.1", "subjects": [{"id": null, "hits": [{"query": "SCO5086", "subject": "WP_030650380.1", "identity": 68.093, "coverage": 98.46743295019157, "evalue": 1.61e-120, "bitscore": 355.0}], "name": "WP_030650380.1", "ipg": "59464412", "start": 96522, "end": 97332, "strand": 1, "sequence": null}, {"id": null, "hits": [{"query": "SCO5087", "subject": "WP_030650395.1", "identity": 75.837, "coverage": 89.50749464668094, "evalue": 0.0, "bitscore": 654.0}], "name": "WP_030650395.1", "ipg": "59464427", "start": 100706, "end": 101972, "strand": -1, "sequence": null}, {"id": null, "hits": [{"query": "SCO5088", "subject": "WP_030650392.1", "identity": 64.764, "coverage": 98.77149877149877, "evalue": 1.67e-166, "bitscore": 483.0}], "name": "WP_030650392.1", "ipg": "59464424", "start": 99498, "end": 100710, "strand": -1, "sequence": null}, {"id": null, "hits": [{"query": "SCO5089", "subject": "WP_030650389.1", "identity": 56.962, "coverage": 91.86046511627907, "evalue": 1e-17, "bitscore": 80.9}], "name": "WP_030650389.1", "ipg": "59464421", "start": 99205, "end": 99463, "strand": -1, "sequence": null}], "clusters": [{"indices": [0, 3, 2, 1], "subjects": [], "intermediate_genes": [], "score": 6.15729, "start": 96522, "end": 101972, "number": 9373}]}, {"accession": "NZ_JOBU01000033.1", "subjects": [{"id": null, "hits": [{"query": "SCO5089", "subject": "WP_030660595.1", "identity": 36.585, "coverage": 95.34883720930233, "evalue": 0.000185, "bitscore": 47.0}], "name": "WP_030660595.1", "ipg": "59474602", "start": 104812, "end": 105070, "strand": 1, "sequence": null}], "clusters": []}]}, {"name": "Streptomyces lavendulae subsp. lavendulae", "strain": "NBRC 13709", "scaffolds": [{"accession": "BSRO01000012.1", "subjects": [{"id": null, "hits": [{"query": "SCO5086", "subject": "GLV93641.1", "identity": 68.093, "coverage": 98.46743295019157, "evalue": 1.73e-120, "bitscore": 355.0}], "name": "GLV93641.1", "ipg": "224902490", "start": 95279, "end": 96095, "strand": 1, "sequence": null}, {"id": null, "hits": [{"query": "SCO5087", "subject": "GLV93646.1", "identity": 75.598, "coverage": 89.50749464668094, "evalue": 0.0, "bitscore": 650.0}], "name": "GLV93646.1", "ipg": "351064120", "start": 99469, "end": 100735, "strand": -1, "sequence": null}, {"id": null, "hits": [{"query": "SCO5088", "subject": "GLV93645.1", "identity": 64.516, "coverage": 98.77149877149877, "evalue": 1.27e-165, "bitscore": 480.0}], "name": "GLV93645.1", "ipg": "652911990", "start": 98261, "end": 99473, "strand": -1, "sequence": null}, {"id": null, "hits": [{"query": "SCO5089", "subject": "GLV93644.1", "identity": 56.962, "coverage": 91.86046511627907, "evalue": 1e-17, "bitscore": 80.9}], "name": "GLV93644.1", "ipg": "59464421", "start": 97968, "end": 98226, "strand": -1, "sequence": null}], "clusters": [{"indices": [0, 3, 2, 1], "subjects": [], "intermediate_genes": [], "score": 6.15659, "start": 95279, "end": 100735, "number": 9374}]}, {"accession": "BSRO01000011.1", "subjects": [{"id": null, "hits": [{"query": "SCO5089", "subject": "GLV93486.1", "identity": 36.585, "coverage": 95.34883720930233, "evalue": 0.000185, "bitscore": 47.0}], "name": "GLV93486.1", "ipg": "59474602", "start": 177759, "end": 178017, "strand": -1, "sequence": null}], "clusters": []}]}, {"name": "Streptomyces lavendulae subsp. lavendulae", "strain": "CCM 3239", "scaffolds": [{"accession": "NZ_CP024986.1", "subjects": [{"id": null, "hits": [{"query": "SCO5086", "subject": "WP_100661373.1", "identity": 59.004, "coverage": 100.0, "evalue": 7.25e-105, "bitscore": 315.0}], "name": "WP_100661373.1", "ipg": "171427986", "start": 169880, "end": 170666, "strand": -1, "sequence": null}, {"id": null, "hits": [{"query": "SCO5086", "subject": "WP_031943707.1", "identity": 59.004, "coverage": 100.0, "evalue": 5.68e-103, "bitscore": 310.0}], "name": "WP_031943707.1", "ipg": "443806", "start": 229070, "end": 229856, "strand": -1, "sequence": null}, {"id": null, "hits": [{"query": "SCO5087", "subject": "WP_030242182.1", "identity": 66.425, "coverage": 88.6509635974304, "evalue": 0.0, "bitscore": 569.0}], "name": "WP_030242182.1", "ipg": "58602978", "start": 230107, "end": 231379, "strand": 1, "sequence": null}, {"id": null, "hits": [{"query": "SCO5087", "subject": "WP_030240819.1", "identity": 65.459, "coverage": 88.6509635974304, "evalue": 0.0, "bitscore": 553.0}], "name": "WP_030240819.1", "ipg": "154556", "start": 172354, "end": 173623, "strand": -1, "sequence": null}, {"id": null, "hits": [{"query": "SCO5088", "subject": "WP_030240821.1", "identity": 57.895, "coverage": 98.03439803439802, "evalue": 4.51e-157, "bitscore": 459.0}], "name": "WP_030240821.1", "ipg": "58603119", "start": 171140, "end": 172358, "strand": -1, "sequence": null}, {"id": null, "hits": [{"query": "SCO5088", "subject": "WP_030242183.1", "identity": 58.543, "coverage": 97.78869778869779, "evalue": 9.68e-140, "bitscore": 415.0}], "name": "WP_030242183.1", "ipg": "1297074", "start": 231375, "end": 232638, "strand": 1, "sequence": null}, {"id": null, "hits": [{"query": "SCO5089", "subject": "WP_030240823.1", "identity": 49.367, "coverage": 91.86046511627907, "evalue": 7.75e-16, "bitscore": 76.3}], "name": "WP_030240823.1", "ipg": "58976442", "start": 170758, "end": 171028, "strand": -1, "sequence": null}, {"id": null, "hits": [{"query": "SCO5089", "subject": "WP_030240796.1", "identity": 36.486, "coverage": 86.04651162790698, "evalue": 3.89e-05, "bitscore": 48.9}], "name": "WP_030240796.1", "ipg": "58603140", "start": 180550, "end": 180820, "strand": -1, "sequence": null}], "clusters": [{"indices": [0, 6, 4, 3, 7], "subjects": [], "intermediate_genes": [], "score": 7.14522, "start": 169880, "end": 180820, "number": 9375}, {"indices": [1, 2, 5], "subjects": [], "intermediate_genes": [], "score": 5.1294, "start": 229070, "end": 232638, "number": 9376}]}, {"accession": "CP024986.1", "subjects": [{"id": null, "hits": [{"query": "SCO5086", "subject": "ATZ29808.1", "identity": 59.004, "coverage": 100.0, "evalue": 7.25e-105, "bitscore": 315.0}], "name": "ATZ29808.1", "ipg": "171427986", "start": 169880, "end": 170666, "strand": -1, "sequence": null}, {"id": null, "hits": [{"query": "SCO5086", "subject": "ATZ29863.1", "identity": 59.004, "coverage": 100.0, "evalue": 5.68e-103, "bitscore": 310.0}], "name": "ATZ29863.1", "ipg": "443806", "start": 229070, "end": 229856, "strand": -1, "sequence": null}, {"id": null, "hits": [{"query": "SCO5087", "subject": "ATZ29864.1", "identity": 66.425, "coverage": 88.6509635974304, "evalue": 0.0, "bitscore": 569.0}], "name": "ATZ29864.1", "ipg": "58602978", "start": 230107, "end": 231379, "strand": 1, "sequence": null}, {"id": null, "hits": [{"query": "SCO5087", "subject": "ATZ29811.1", "identity": 65.459, "coverage": 88.6509635974304, "evalue": 0.0, "bitscore": 553.0}], "name": "ATZ29811.1", "ipg": "154556", "start": 172354, "end": 173623, "strand": -1, "sequence": null}, {"id": null, "hits": [{"query": "SCO5088", "subject": "ATZ29810.1", "identity": 57.895, "coverage": 98.03439803439802, "evalue": 4.51e-157, "bitscore": 459.0}], "name": "ATZ29810.1", "ipg": "58603119", "start": 171140, "end": 172358, "strand": -1, "sequence": null}, {"id": null, "hits": [{"query": "SCO5088", "subject": "ATZ29865.1", "identity": 58.543, "coverage": 97.78869778869779, "evalue": 9.68e-140, "bitscore": 415.0}], "name": "ATZ29865.1", "ipg": "1297074", "start": 231375, "end": 232638, "strand": 1, "sequence": null}, {"id": null, "hits": [{"query": "SCO5089", "subject": "ATZ29809.1", "identity": 49.367, "coverage": 91.86046511627907, "evalue": 7.51e-16, "bitscore": 76.3}], "name": "ATZ29809.1", "ipg": "58603120", "start": 170758, "end": 171043, "strand": -1, "sequence": null}, {"id": null, "hits": [{"query": "SCO5089", "subject": "ATZ29819.1", "identity": 36.486, "coverage": 86.04651162790698, "evalue": 3.89e-05, "bitscore": 48.9}], "name": "ATZ29819.1", "ipg": "58603140", "start": 180550, "end": 180820, "strand": -1, "sequence": null}], "clusters": [{"indices": [0, 6, 4, 3, 7], "subjects": [], "intermediate_genes": [], "score": 7.14522, "start": 169880, "end": 180820, "number": 9377}]}]}, {"name": "Streptomyces lavendulae subsp. lavendulae", "strain": "NBRC 13454", "scaffolds": [{"accession": "NZ_BSRN01000036.1", "subjects": [{"id": null, "hits": [{"query": "SCO5086", "subject": "WP_285527101.1", "identity": 59.004, "coverage": 100.0, "evalue": 1.11e-104, "bitscore": 314.0}], "name": "WP_285527101.1", "ipg": "652948775", "start": 768, "end": 1554, "strand": -1, "sequence": null}, {"id": null, "hits": [{"query": "SCO5087", "subject": "WP_285543572.1", "identity": 65.942, "coverage": 88.6509635974304, "evalue": 0.0, "bitscore": 554.0}], "name": "WP_285543572.1", "ipg": "652948747", "start": 3243, "end": 4512, "strand": -1, "sequence": null}, {"id": null, "hits": [{"query": "SCO5088", "subject": "WP_030240821.1", "identity": 57.895, "coverage": 98.03439803439802, "evalue": 4.51e-157, "bitscore": 459.0}], "name": "WP_030240821.1", "ipg": "58603119", "start": 2029, "end": 3247, "strand": -1, "sequence": null}, {"id": null, "hits": [{"query": "SCO5089", "subject": "WP_285543571.1", "identity": 49.367, "coverage": 91.86046511627907, "evalue": 9.13e-16, "bitscore": 75.9}], "name": "WP_285543571.1", "ipg": "659638705", "start": 1646, "end": 1916, "strand": -1, "sequence": null}, {"id": null, "hits": [{"query": "SCO5089", "subject": "WP_030240796.1", "identity": 36.486, "coverage": 86.04651162790698, "evalue": 3.89e-05, "bitscore": 48.9}], "name": "WP_030240796.1", "ipg": "58603140", "start": 11298, "end": 11568, "strand": -1, "sequence": null}], "clusters": [{"indices": [0, 3, 2, 1, 4], "subjects": [], "intermediate_genes": [], "score": 7.14518, "start": 768, "end": 11568, "number": 9379}]}, {"accession": "BSRN01000036.1", "subjects": [{"id": null, "hits": [{"query": "SCO5086", "subject": "GLV87901.1", "identity": 59.004, "coverage": 100.0, "evalue": 1.11e-104, "bitscore": 314.0}], "name": "GLV87901.1", "ipg": "652948775", "start": 768, "end": 1554, "strand": -1, "sequence": null}, {"id": null, "hits": [{"query": "SCO5087", "subject": "GLV87904.1", "identity": 65.942, "coverage": 88.6509635974304, "evalue": 0.0, "bitscore": 554.0}], "name": "GLV87904.1", "ipg": "652948747", "start": 3243, "end": 4512, "strand": -1, "sequence": null}, {"id": null, "hits": [{"query": "SCO5088", "subject": "GLV87903.1", "identity": 57.895, "coverage": 98.03439803439802, "evalue": 4.51e-157, "bitscore": 459.0}], "name": "GLV87903.1", "ipg": "58603119", "start": 2029, "end": 3247, "strand": -1, "sequence": null}, {"id": null, "hits": [{"query": "SCO5089", "subject": "GLV87912.1", "identity": 36.486, "coverage": 86.04651162790698, "evalue": 3.89e-05, "bitscore": 48.9}], "name": "GLV87912.1", "ipg": "58603140", "start": 11298, "end": 11568, "strand": -1, "sequence": null}], "clusters": [{"indices": [0, 2, 1, 3], "subjects": [], "intermediate_genes": [], "score": 5.13759, "start": 768, "end": 11568, "number": 9380}]}, {"accession": "NZ_BSRN01000067.1", "subjects": [{"id": null, "hits": [{"query": "SCO5086", "subject": "WP_285544135.1", "identity": 58.85, "coverage": 86.59003831417624, "evalue": 1.87e-86, "bitscore": 266.0}], "name": "WP_285544135.1", "ipg": "659638879", "start": 0, "end": 679, "strand": -1, "sequence": null}, {"id": null, "hits": [{"query": "SCO5087", "subject": "WP_285544136.1", "identity": 66.184, "coverage": 88.6509635974304, "evalue": 0.0, "bitscore": 567.0}], "name": "WP_285544136.1", "ipg": "652948298", "start": 930, "end": 2202, "strand": 1, "sequence": null}, {"id": null, "hits": [{"query": "SCO5088", "subject": "WP_285544137.1", "identity": 58.543, "coverage": 97.78869778869779, "evalue": 6.83e-140, "bitscore": 416.0}], "name": "WP_285544137.1", "ipg": "652948247", "start": 2198, "end": 3461, "strand": 1, "sequence": null}], "clusters": [{"indices": [0, 1, 2], "subjects": [], "intermediate_genes": [], "score": 5.1249, "start": 0, "end": 3461, "number": 9381}]}, {"accession": "BSRN01000067.1", "subjects": [{"id": null, "hits": [{"query": "SCO5087", "subject": "GLV88492.1", "identity": 66.184, "coverage": 88.6509635974304, "evalue": 0.0, "bitscore": 567.0}], "name": "GLV88492.1", "ipg": "652948298", "start": 930, "end": 2202, "strand": 1, "sequence": null}, {"id": null, "hits": [{"query": "SCO5088", "subject": "GLV88493.1", "identity": 58.543, "coverage": 97.78869778869779, "evalue": 6.83e-140, "bitscore": 416.0}], "name": "GLV88493.1", "ipg": "652948247", "start": 2198, "end": 3461, "strand": 1, "sequence": null}], "clusters": []}]}, {"name": "Streptomyces lavendulae subsp. lavendulae", "strain": "NBRC 13710", "scaffolds": [{"accession": "NZ_BSRP01000023.1", "subjects": [{"id": null, "hits": [{"query": "SCO5086", "subject": "WP_285527101.1", "identity": 59.004, "coverage": 100.0, "evalue": 1.11e-104, "bitscore": 314.0}], "name": "WP_285527101.1", "ipg": "652948775", "start": 94031, "end": 94817, "strand": -1, "sequence": null}, {"id": null, "hits": [{"query": "SCO5087", "subject": "WP_030240819.1", "identity": 65.459, "coverage": 88.6509635974304, "evalue": 0.0, "bitscore": 553.0}], "name": "WP_030240819.1", "ipg": "154556", "start": 96504, "end": 97773, "strand": -1, "sequence": null}, {"id": null, "hits": [{"query": "SCO5088", "subject": "WP_030240821.1", "identity": 57.895, "coverage": 98.03439803439802, "evalue": 4.51e-157, "bitscore": 459.0}], "name": "WP_030240821.1", "ipg": "58603119", "start": 95290, "end": 96508, "strand": -1, "sequence": null}, {"id": null, "hits": [{"query": "SCO5089", "subject": "WP_030240823.1", "identity": 49.367, "coverage": 91.86046511627907, "evalue": 7.75e-16, "bitscore": 76.3}], "name": "WP_030240823.1", "ipg": "58976442", "start": 94908, "end": 95178, "strand": -1, "sequence": null}, {"id": null, "hits": [{"query": "SCO5089", "subject": "WP_030240796.1", "identity": 36.486, "coverage": 86.04651162790698, "evalue": 3.89e-05, "bitscore": 48.9}], "name": "WP_030240796.1", "ipg": "58603140", "start": 104605, "end": 104875, "strand": -1, "sequence": null}], "clusters": [{"indices": [0, 3, 2, 1, 4], "subjects": [], "intermediate_genes": [], "score": 7.14512, "start": 94031, "end": 104875, "number": 9382}]}, {"accession": "BSRP01000023.1", "subjects": [{"id": null, "hits": [{"query": "SCO5086", "subject": "GLW01082.1", "identity": 59.004, "coverage": 100.0, "evalue": 1.11e-104, "bitscore": 314.0}], "name": "GLW01082.1", "ipg": "652948775", "start": 94031, "end": 94817, "strand": -1, "sequence": null}, {"id": null, "hits": [{"query": "SCO5087", "subject": "GLW01085.1", "identity": 65.459, "coverage": 88.6509635974304, "evalue": 0.0, "bitscore": 553.0}], "name": "GLW01085.1", "ipg": "154556", "start": 96504, "end": 97773, "strand": -1, "sequence": null}, {"id": null, "hits": [{"query": "SCO5088", "subject": "GLW01084.1", "identity": 57.895, "coverage": 98.03439803439802, "evalue": 4.51e-157, "bitscore": 459.0}], "name": "GLW01084.1", "ipg": "58603119", "start": 95290, "end": 96508, "strand": -1, "sequence": null}, {"id": null, "hits": [{"query": "SCO5089", "subject": "GLW01083.1", "identity": 49.367, "coverage": 91.86046511627907, "evalue": 7.51e-16, "bitscore": 76.3}], "name": "GLW01083.1", "ipg": "58603120", "start": 94908, "end": 95193, "strand": -1, "sequence": null}, {"id": null, "hits": [{"query": "SCO5089", "subject": "GLW01093.1", "identity": 36.486, "coverage": 86.04651162790698, "evalue": 3.89e-05, "bitscore": 48.9}], "name": "GLW01093.1", "ipg": "58603140", "start": 104605, "end": 104875, "strand": -1, "sequence": null}], "clusters": [{"indices": [0, 3, 2, 1, 4], "subjects": [], "intermediate_genes": [], "score": 7.14512, "start": 94031, "end": 104875, "number": 9383}]}, {"accession": "NZ_BSRP01000083.1", "subjects": [{"id": null, "hits": [{"query": "SCO5086", "subject": "WP_285530149.1", "identity": 58.621, "coverage": 100.0, "evalue": 1.93e-102, "bitscore": 308.0}], "name": "WP_285530149.1", "ipg": "652967633", "start": 5500, "end": 6286, "strand": -1, "sequence": null}, {"id": null, "hits": [{"query": "SCO5087", "subject": "WP_030242182.1", "identity": 66.425, "coverage": 88.6509635974304, "evalue": 0.0, "bitscore": 569.0}], "name": "WP_030242182.1", "ipg": "58602978", "start": 6537, "end": 7809, "strand": 1, "sequence": null}, {"id": null, "hits": [{"query": "SCO5088", "subject": "WP_285530150.1", "identity": 58.291, "coverage": 97.78869778869779, "evalue": 2.47e-139, "bitscore": 414.0}], "name": "WP_285530150.1", "ipg": "652967618", "start": 7805, "end": 9068, "strand": 1, "sequence": null}], "clusters": [{"indices": [0, 1, 2], "subjects": [], "intermediate_genes": [], "score": 5.1291, "start": 5500, "end": 9068, "number": 9384}]}, {"accession": "BSRP01000083.1", "subjects": [{"id": null, "hits": [{"query": "SCO5086", "subject": "GLW04389.1", "identity": 58.621, "coverage": 100.0, "evalue": 1.93e-102, "bitscore": 308.0}], "name": "GLW04389.1", "ipg": "652967633", "start": 5500, "end": 6286, "strand": -1, "sequence": null}, {"id": null, "hits": [{"query": "SCO5087", "subject": "GLW04391.1", "identity": 66.425, "coverage": 88.6509635974304, "evalue": 0.0, "bitscore": 569.0}], "name": "GLW04391.1", "ipg": "58602978", "start": 6537, "end": 7809, "strand": 1, "sequence": null}, {"id": null, "hits": [{"query": "SCO5088", "subject": "GLW04392.1", "identity": 58.291, "coverage": 97.78869778869779, "evalue": 2.47e-139, "bitscore": 414.0}], "name": "GLW04392.1", "ipg": "652967618", "start": 7805, "end": 9068, "strand": 1, "sequence": null}], "clusters": []}]}, {"name": "Streptomyces lavendulae subsp. lavendulae", "strain": "CCM3239", "scaffolds": [{"accession": "NC_024970.2", "subjects": [{"id": null, "hits": [{"query": "SCO5086", "subject": "WP_031943730.1", "identity": 59.004, "coverage": 100.0, "evalue": 2.24e-104, "bitscore": 313.0}], "name": "WP_031943730.1", "ipg": "674640", "start": 70410, "end": 71196, "strand": 1, "sequence": null}, {"id": null, "hits": [{"query": "SCO5086", "subject": "WP_031943707.1", "identity": 59.004, "coverage": 100.0, "evalue": 5.68e-103, "bitscore": 310.0}], "name": "WP_031943707.1", "ipg": "443806", "start": 11225, "end": 12011, "strand": 1, "sequence": null}, {"id": null, "hits": [{"query": "SCO5087", "subject": "WP_030242182.1", "identity": 66.425, "coverage": 88.6509635974304, "evalue": 0.0, "bitscore": 569.0}], "name": "WP_030242182.1", "ipg": "58602978", "start": 9702, "end": 10974, "strand": -1, "sequence": null}, {"id": null, "hits": [{"query": "SCO5087", "subject": "WP_269801944.1", "identity": 65.281, "coverage": 87.58029978586723, "evalue": 0.0, "bitscore": 545.0}], "name": "WP_269801944.1", "ipg": "608499321", "start": 67468, "end": 68722, "strand": 1, "sequence": null}, {"id": null, "hits": [{"query": "SCO5088", "subject": "WP_030240821.1", "identity": 57.895, "coverage": 98.03439803439802, "evalue": 4.51e-157, "bitscore": 459.0}], "name": "WP_030240821.1", "ipg": "58603119", "start": 68718, "end": 69936, "strand": 1, "sequence": null}, {"id": null, "hits": [{"query": "SCO5088", "subject": "WP_030242183.1", "identity": 58.543, "coverage": 97.78869778869779, "evalue": 9.68e-140, "bitscore": 415.0}], "name": "WP_030242183.1", "ipg": "1297074", "start": 8443, "end": 9706, "strand": -1, "sequence": null}, {"id": null, "hits": [{"query": "SCO5089", "subject": "WP_031943729.1", "identity": 49.367, "coverage": 91.86046511627907, "evalue": 7.51e-16, "bitscore": 76.3}], "name": "WP_031943729.1", "ipg": "58603120", "start": 70033, "end": 70318, "strand": 1, "sequence": null}, {"id": null, "hits": [{"query": "SCO5089", "subject": "WP_030240796.1", "identity": 36.486, "coverage": 86.04651162790698, "evalue": 3.89e-05, "bitscore": 48.9}], "name": "WP_030240796.1", "ipg": "58603140", "start": 60256, "end": 60526, "strand": 1, "sequence": null}], "clusters": [{"indices": [7, 3, 4, 6, 0], "subjects": [], "intermediate_genes": [], "score": 7.14422, "start": 60256, "end": 71196, "number": 9387}, {"indices": [5, 2, 1], "subjects": [], "intermediate_genes": [], "score": 5.1294, "start": 8443, "end": 12011, "number": 9386}]}, {"accession": "KJ396772.2", "subjects": [{"id": null, "hits": [{"query": "SCO5086", "subject": "AAX57194.1", "identity": 59.004, "coverage": 100.0, "evalue": 2.24e-104, "bitscore": 313.0}], "name": "AAX57194.1", "ipg": "674640", "start": 70410, "end": 71196, "strand": 1, "sequence": null}, {"id": null, "hits": [{"query": "SCO5086", "subject": "AIE41913.1", "identity": 59.004, "coverage": 100.0, "evalue": 5.68e-103, "bitscore": 310.0}], "name": "AIE41913.1", "ipg": "443806", "start": 11225, "end": 12011, "strand": 1, "sequence": null}, {"id": null, "hits": [{"query": "SCO5087", "subject": "AIE41912.1", "identity": 66.425, "coverage": 88.6509635974304, "evalue": 0.0, "bitscore": 569.0}], "name": "AIE41912.1", "ipg": "58602978", "start": 9702, "end": 10974, "strand": -1, "sequence": null}, {"id": null, "hits": [{"query": "SCO5087", "subject": "AAX57191.1", "identity": 65.459, "coverage": 88.6509635974304, "evalue": 0.0, "bitscore": 553.0}], "name": "AAX57191.1", "ipg": "154556", "start": 67453, "end": 68722, "strand": 1, "sequence": null}, {"id": null, "hits": [{"query": "SCO5088", "subject": "AAX57192.2", "identity": 57.895, "coverage": 98.03439803439802, "evalue": 4.51e-157, "bitscore": 459.0}], "name": "AAX57192.2", "ipg": "58603119", "start": 68718, "end": 69936, "strand": 1, "sequence": null}, {"id": null, "hits": [{"query": "SCO5088", "subject": "AIE41911.1", "identity": 58.543, "coverage": 97.78869778869779, "evalue": 9.68e-140, "bitscore": 415.0}], "name": "AIE41911.1", "ipg": "1297074", "start": 8443, "end": 9706, "strand": -1, "sequence": null}, {"id": null, "hits": [{"query": "SCO5089", "subject": "AAX57193.2", "identity": 49.367, "coverage": 91.86046511627907, "evalue": 7.51e-16, "bitscore": 76.3}], "name": "AAX57193.2", "ipg": "58603120", "start": 70033, "end": 70318, "strand": 1, "sequence": null}, {"id": null, "hits": [{"query": "SCO5089", "subject": "ADM72851.2", "identity": 36.486, "coverage": 86.04651162790698, "evalue": 3.89e-05, "bitscore": 48.9}], "name": "ADM72851.2", "ipg": "58603140", "start": 60256, "end": 60526, "strand": 1, "sequence": null}], "clusters": [{"indices": [7, 3, 4, 6, 0], "subjects": [], "intermediate_genes": [], "score": 7.14502, "start": 60256, "end": 71196, "number": 9389}]}, {"accession": "AY033994.1", "subjects": [{"id": null, "hits": [{"query": "SCO5086", "subject": "AAK61717.1", "identity": 59.004, "coverage": 100.0, "evalue": 5.68e-103, "bitscore": 310.0}], "name": "AAK61717.1", "ipg": "443806", "start": 4348, "end": 5134, "strand": -1, "sequence": null}, {"id": null, "hits": [{"query": "SCO5088", "subject": "AAK61719.1", "identity": 58.543, "coverage": 97.78869778869779, "evalue": 9.68e-140, "bitscore": 415.0}], "name": "AAK61719.1", "ipg": "1297074", "start": 6653, "end": 7916, "strand": 1, "sequence": null}], "clusters": []}]}, {"name": "Streptomyces lavendulae subsp. lavendulae", "strain": "NBRC 3145", "scaffolds": [{"accession": "NZ_BSSH01000020.1", "subjects": [{"id": null, "hits": [{"query": "SCO5086", "subject": "WP_285549062.1", "identity": 60.63, "coverage": 97.31800766283524, "evalue": 7.81e-103, "bitscore": 310.0}], "name": "WP_285549062.1", "ipg": "652907232", "start": 144724, "end": 145540, "strand": 1, "sequence": null}, {"id": null, "hits": [{"query": "SCO5087", "subject": "WP_125815181.1", "identity": 66.908, "coverage": 88.6509635974304, "evalue": 0.0, "bitscore": 572.0}], "name": "WP_125815181.1", "ipg": "224915234", "start": 142091, "end": 143363, "strand": -1, "sequence": null}, {"id": null, "hits": [{"query": "SCO5087", "subject": "WP_125815159.1", "identity": 65.942, "coverage": 88.6509635974304, "evalue": 0.0, "bitscore": 546.0}], "name": "WP_125815159.1", "ipg": "224915215", "start": 170029, "end": 171298, "strand": -1, "sequence": null}, {"id": null, "hits": [{"query": "SCO5088", "subject": "WP_285549078.1", "identity": 57.035, "coverage": 97.78869778869779, "evalue": 4.89e-150, "bitscore": 441.0}], "name": "WP_285549078.1", "ipg": "652907235", "start": 168815, "end": 170033, "strand": -1, "sequence": null}, {"id": null, "hits": [{"query": "SCO5089", "subject": "WP_185911021.1", "identity": 46.154, "coverage": 90.69767441860465, "evalue": 1.26e-14, "bitscore": 73.2}], "name": "WP_185911021.1", "ipg": "352450120", "start": 168462, "end": 168732, "strand": -1, "sequence": null}], "clusters": [{"indices": [4, 3, 2], "subjects": [], "intermediate_genes": [], "score": 5.10602, "start": 168462, "end": 171298, "number": 9390}]}, {"accession": "BSSH01000020.1", "subjects": [{"id": null, "hits": [{"query": "SCO5086", "subject": "GLX23080.1", "identity": 60.63, "coverage": 97.31800766283524, "evalue": 7.81e-103, "bitscore": 310.0}], "name": "GLX23080.1", "ipg": "652907232", "start": 144724, "end": 145540, "strand": 1, "sequence": null}, {"id": null, "hits": [{"query": "SCO5087", "subject": "GLX23078.1", "identity": 66.908, "coverage": 88.6509635974304, "evalue": 0.0, "bitscore": 572.0}], "name": "GLX23078.1", "ipg": "224915234", "start": 142091, "end": 143363, "strand": -1, "sequence": null}, {"id": null, "hits": [{"query": "SCO5087", "subject": "GLX23105.1", "identity": 65.942, "coverage": 88.6509635974304, "evalue": 0.0, "bitscore": 546.0}], "name": "GLX23105.1", "ipg": "224915215", "start": 170029, "end": 171298, "strand": -1, "sequence": null}, {"id": null, "hits": [{"query": "SCO5088", "subject": "GLX23104.1", "identity": 57.035, "coverage": 97.78869778869779, "evalue": 4.89e-150, "bitscore": 441.0}], "name": "GLX23104.1", "ipg": "652907235", "start": 168815, "end": 170033, "strand": -1, "sequence": null}, {"id": null, "hits": [{"query": "SCO5089", "subject": "GLX23103.1", "identity": 46.154, "coverage": 90.69767441860465, "evalue": 1.26e-14, "bitscore": 73.2}], "name": "GLX23103.1", "ipg": "352450120", "start": 168462, "end": 168732, "strand": -1, "sequence": null}], "clusters": []}]}, {"name": "Streptomyces lavendulae subsp. lavendulae", "strain": "NBRC 3146", "scaffolds": [{"accession": "NZ_BSSI01000019.1", "subjects": [{"id": null, "hits": [{"query": "SCO5086", "subject": "WP_285549062.1", "identity": 60.63, "coverage": 97.31800766283524, "evalue": 7.81e-103, "bitscore": 310.0}], "name": "WP_285549062.1", "ipg": "652907232", "start": 144724, "end": 145540, "strand": 1, "sequence": null}, {"id": null, "hits": [{"query": "SCO5087", "subject": "WP_125815181.1", "identity": 66.908, "coverage": 88.6509635974304, "evalue": 0.0, "bitscore": 572.0}], "name": "WP_125815181.1", "ipg": "224915234", "start": 142091, "end": 143363, "strand": -1, "sequence": null}, {"id": null, "hits": [{"query": "SCO5087", "subject": "WP_125815159.1", "identity": 65.942, "coverage": 88.6509635974304, "evalue": 0.0, "bitscore": 546.0}], "name": "WP_125815159.1", "ipg": "224915215", "start": 170029, "end": 171298, "strand": -1, "sequence": null}, {"id": null, "hits": [{"query": "SCO5088", "subject": "WP_285549078.1", "identity": 57.035, "coverage": 97.78869778869779, "evalue": 4.89e-150, "bitscore": 441.0}], "name": "WP_285549078.1", "ipg": "652907235", "start": 168815, "end": 170033, "strand": -1, "sequence": null}, {"id": null, "hits": [{"query": "SCO5089", "subject": "WP_185911021.1", "identity": 46.154, "coverage": 90.69767441860465, "evalue": 1.26e-14, "bitscore": 73.2}], "name": "WP_185911021.1", "ipg": "352450120", "start": 168462, "end": 168732, "strand": -1, "sequence": null}], "clusters": [{"indices": [4, 3, 2], "subjects": [], "intermediate_genes": [], "score": 5.10602, "start": 168462, "end": 171298, "number": 9392}]}, {"accession": "BSSI01000019.1", "subjects": [{"id": null, "hits": [{"query": "SCO5086", "subject": "GLX30542.1", "identity": 60.63, "coverage": 97.31800766283524, "evalue": 7.81e-103, "bitscore": 310.0}], "name": "GLX30542.1", "ipg": "652907232", "start": 144724, "end": 145540, "strand": 1, "sequence": null}, {"id": null, "hits": [{"query": "SCO5087", "subject": "GLX30540.1", "identity": 66.908, "coverage": 88.6509635974304, "evalue": 0.0, "bitscore": 572.0}], "name": "GLX30540.1", "ipg": "224915234", "start": 142091, "end": 143363, "strand": -1, "sequence": null}, {"id": null, "hits": [{"query": "SCO5087", "subject": "GLX30567.1", "identity": 65.942, "coverage": 88.6509635974304, "evalue": 0.0, "bitscore": 546.0}], "name": "GLX30567.1", "ipg": "224915215", "start": 170029, "end": 171298, "strand": -1, "sequence": null}, {"id": null, "hits": [{"query": "SCO5088", "subject": "GLX30566.1", "identity": 57.035, "coverage": 97.78869778869779, "evalue": 4.89e-150, "bitscore": 441.0}], "name": "GLX30566.1", "ipg": "652907235", "start": 168815, "end": 170033, "strand": -1, "sequence": null}, {"id": null, "hits": [{"query": "SCO5089", "subject": "GLX30565.1", "identity": 46.154, "coverage": 90.69767441860465, "evalue": 1.26e-14, "bitscore": 73.2}], "name": "GLX30565.1", "ipg": "352450120", "start": 168462, "end": 168732, "strand": -1, "sequence": null}], "clusters": []}]}, {"name": "Streptomyces lavendulae subsp. lavendulae", "strain": "NRRL B-2774", "scaffolds": [{"accession": "NZ_JOEW01000132.1", "subjects": [{"id": null, "hits": [{"query": "SCO5086", "subject": "WP_030242439.1", "identity": 61.458, "coverage": 73.5632183908046, "evalue": 1.85e-79, "bitscore": 248.0}], "name": "WP_030242439.1", "ipg": "58978010", "start": 0, "end": 588, "strand": 1, "sequence": null}], "clusters": []}, {"accession": "NZ_JOEW01000096.1", "subjects": [{"id": null, "hits": [{"query": "SCO5087", "subject": "WP_030242182.1", "identity": 66.425, "coverage": 88.6509635974304, "evalue": 0.0, "bitscore": 569.0}], "name": "WP_030242182.1", "ipg": "58602978", "start": 548, "end": 1820, "strand": 1, "sequence": null}, {"id": null, "hits": [{"query": "SCO5088", "subject": "WP_030242183.1", "identity": 58.543, "coverage": 97.78869778869779, "evalue": 9.68e-140, "bitscore": 415.0}], "name": "WP_030242183.1", "ipg": "1297074", "start": 1816, "end": 3079, "strand": 1, "sequence": null}], "clusters": []}, {"accession": "NZ_JOEW01000059.1", "subjects": [{"id": null, "hits": [{"query": "SCO5087", "subject": "WP_030240819.1", "identity": 65.459, "coverage": 88.6509635974304, "evalue": 0.0, "bitscore": 553.0}], "name": "WP_030240819.1", "ipg": "154556", "start": 24770, "end": 26039, "strand": 1, "sequence": null}, {"id": null, "hits": [{"query": "SCO5088", "subject": "WP_030240821.1", "identity": 57.895, "coverage": 98.03439803439802, "evalue": 4.51e-157, "bitscore": 459.0}], "name": "WP_030240821.1", "ipg": "58603119", "start": 26035, "end": 27253, "strand": 1, "sequence": null}, {"id": null, "hits": [{"query": "SCO5089", "subject": "WP_030240823.1", "identity": 49.367, "coverage": 91.86046511627907, "evalue": 7.75e-16, "bitscore": 76.3}], "name": "WP_030240823.1", "ipg": "58976442", "start": 27365, "end": 27635, "strand": 1, "sequence": null}, {"id": null, "hits": [{"query": "SCO5089", "subject": "WP_030240796.1", "identity": 36.486, "coverage": 86.04651162790698, "evalue": 3.89e-05, "bitscore": 48.9}], "name": "WP_030240796.1", "ipg": "58603140", "start": 17573, "end": 17843, "strand": 1, "sequence": null}], "clusters": [{"indices": [3, 0, 1, 2], "subjects": [], "intermediate_genes": [], "score": 6.11372, "start": 17573, "end": 27635, "number": 9394}]}]}, {"name": "Streptomyces sp. WAC05950", "strain": "WAC5950", "scaffolds": [{"accession": "NZ_VHQM01000083.1", "subjects": [{"id": null, "hits": [{"query": "SCO5086", "subject": "WP_125540412.1", "identity": 68.093, "coverage": 98.46743295019157, "evalue": 1.73e-120, "bitscore": 355.0}], "name": "WP_125540412.1", "ipg": "224902490", "start": 13780, "end": 14596, "strand": -1, "sequence": null}, {"id": null, "hits": [{"query": "SCO5087", "subject": "WP_030650395.1", "identity": 75.837, "coverage": 89.50749464668094, "evalue": 0.0, "bitscore": 654.0}], "name": "WP_030650395.1", "ipg": "59464427", "start": 9140, "end": 10406, "strand": 1, "sequence": null}, {"id": null, "hits": [{"query": "SCO5088", "subject": "WP_030650392.1", "identity": 64.764, "coverage": 98.77149877149877, "evalue": 1.67e-166, "bitscore": 483.0}], "name": "WP_030650392.1", "ipg": "59464424", "start": 10402, "end": 11614, "strand": 1, "sequence": null}, {"id": null, "hits": [{"query": "SCO5089", "subject": "WP_030650389.1", "identity": 56.962, "coverage": 91.86046511627907, "evalue": 1e-17, "bitscore": 80.9}], "name": "WP_030650389.1", "ipg": "59464421", "start": 11649, "end": 11907, "strand": 1, "sequence": null}], "clusters": [{"indices": [1, 2, 3, 0], "subjects": [], "intermediate_genes": [], "score": 6.15729, "start": 9140, "end": 14596, "number": 9395}]}, {"accession": "NZ_VHQM01000032.1", "subjects": [{"id": null, "hits": [{"query": "SCO5089", "subject": "WP_030660595.1", "identity": 36.585, "coverage": 95.34883720930233, "evalue": 0.000185, "bitscore": 47.0}], "name": "WP_030660595.1", "ipg": "59474602", "start": 30840, "end": 31098, "strand": 1, "sequence": null}], "clusters": []}]}, {"name": "Saccharopolyspora gloriosae", "strain": "MLY014", "scaffolds": [{"accession": "NZ_CP059557.1", "subjects": [{"id": null, "hits": [{"query": "SCO5086", "subject": "WP_243788660.1", "identity": 67.05, "coverage": 100.0, "evalue": 1.75e-120, "bitscore": 354.0}], "name": "WP_243788660.1", "ipg": "541087786", "start": 4535191, "end": 4535977, "strand": -1, "sequence": null}, {"id": null, "hits": [{"query": "SCO5087", "subject": "WP_243788662.1", "identity": 75.238, "coverage": 89.93576017130621, "evalue": 0.0, "bitscore": 649.0}], "name": "WP_243788662.1", "ipg": "541087882", "start": 4536729, "end": 4537998, "strand": 1, "sequence": null}, {"id": null, "hits": [{"query": "SCO5088", "subject": "WP_243788663.1", "identity": 66.833, "coverage": 98.52579852579852, "evalue": 0.0, "bitscore": 520.0}], "name": "WP_243788663.1", "ipg": "541087952", "start": 4537994, "end": 4539209, "strand": 1, "sequence": null}, {"id": null, "hits": [{"query": "SCO5089", "subject": "WP_243788664.1", "identity": 52.703, "coverage": 86.04651162790698, "evalue": 1.41e-17, "bitscore": 80.5}], "name": "WP_243788664.1", "ipg": "541087940", "start": 4539250, "end": 4539505, "strand": 1, "sequence": null}], "clusters": [{"indices": [0, 1, 2, 3], "subjects": [], "intermediate_genes": [], "score": 7.16035, "start": 4535191, "end": 4539505, "number": 9396}]}]}, {"name": "Saccharopolyspora gloriosae", "strain": "DSM 45582", "scaffolds": [{"accession": "NZ_JACHIV010000001.1", "subjects": [{"id": null, "hits": [{"query": "SCO5089", "subject": "WP_184479476.1", "identity": 48.0, "coverage": 87.20930232558139, "evalue": 1.18e-14, "bitscore": 72.8}], "name": "WP_184479476.1", "ipg": "350004174", "start": 3308931, "end": 3309177, "strand": -1, "sequence": null}], "clusters": []}, {"accession": "JACHIV010000001.1", "subjects": [{"id": null, "hits": [{"query": "SCO5089", "subject": "MBB5069852.1", "identity": 48.0, "coverage": 87.20930232558139, "evalue": 1.18e-14, "bitscore": 72.8}], "name": "MBB5069852.1", "ipg": "350004174", "start": 3308931, "end": 3309177, "strand": -1, "sequence": null}], "clusters": []}]}, {"name": "Nocardia nova", "strain": "MDA3139", "scaffolds": [{"accession": "NZ_PSZC01000019.1", "subjects": [{"id": null, "hits": [{"query": "SCO5086", "subject": "WP_104377515.1", "identity": 67.829, "coverage": 98.46743295019157, "evalue": 1.8e-120, "bitscore": 354.0}], "name": "WP_104377515.1", "ipg": "179043411", "start": 62964, "end": 63747, "strand": -1, "sequence": null}, {"id": null, "hits": [{"query": "SCO5087", "subject": "WP_104377506.1", "identity": 79.277, "coverage": 88.86509635974305, "evalue": 0.0, "bitscore": 675.0}], "name": "WP_104377506.1", "ipg": "179043445", "start": 54254, "end": 55523, "strand": 1, "sequence": null}, {"id": null, "hits": [{"query": "SCO5088", "subject": "WP_104377507.1", "identity": 69.576, "coverage": 98.52579852579852, "evalue": 0.0, "bitscore": 526.0}], "name": "WP_104377507.1", "ipg": "179043432", "start": 55519, "end": 56734, "strand": 1, "sequence": null}, {"id": null, "hits": [{"query": "SCO5089", "subject": "WP_030515841.1", "identity": 48.193, "coverage": 95.34883720930233, "evalue": 3.76e-19, "bitscore": 84.3}], "name": "WP_030515841.1", "ipg": "59330783", "start": 56787, "end": 57045, "strand": 1, "sequence": null}], "clusters": [{"indices": [1, 2, 3, 0], "subjects": [], "intermediate_genes": [], "score": 6.16393, "start": 54254, "end": 63747, "number": 9397}]}, {"accession": "PSZC01000019.1", "subjects": [{"id": null, "hits": [{"query": "SCO5086", "subject": "PPJ35674.1", "identity": 67.829, "coverage": 98.46743295019157, "evalue": 1.8e-120, "bitscore": 354.0}], "name": "PPJ35674.1", "ipg": "179043411", "start": 62964, "end": 63747, "strand": -1, "sequence": null}, {"id": null, "hits": [{"query": "SCO5087", "subject": "PPJ35664.1", "identity": 79.277, "coverage": 88.86509635974305, "evalue": 0.0, "bitscore": 675.0}], "name": "PPJ35664.1", "ipg": "179043445", "start": 54254, "end": 55523, "strand": 1, "sequence": null}, {"id": null, "hits": [{"query": "SCO5088", "subject": "PPJ35665.1", "identity": 69.576, "coverage": 98.52579852579852, "evalue": 0.0, "bitscore": 526.0}], "name": "PPJ35665.1", "ipg": "179043432", "start": 55519, "end": 56734, "strand": 1, "sequence": null}, {"id": null, "hits": [{"query": "SCO5089", "subject": "PPJ35666.1", "identity": 48.193, "coverage": 95.34883720930233, "evalue": 3.76e-19, "bitscore": 84.3}], "name": "PPJ35666.1", "ipg": "59330783", "start": 56787, "end": 57045, "strand": 1, "sequence": null}], "clusters": []}]}, {"name": "Nocardia nova", "strain": "MDA0897", "scaffolds": [{"accession": "NZ_PSZE01000018.1", "subjects": [{"id": null, "hits": [{"query": "SCO5086", "subject": "WP_104377515.1", "identity": 67.829, "coverage": 98.46743295019157, "evalue": 1.8e-120, "bitscore": 354.0}], "name": "WP_104377515.1", "ipg": "179043411", "start": 62964, "end": 63747, "strand": -1, "sequence": null}, {"id": null, "hits": [{"query": "SCO5087", "subject": "WP_104377506.1", "identity": 79.277, "coverage": 88.86509635974305, "evalue": 0.0, "bitscore": 675.0}], "name": "WP_104377506.1", "ipg": "179043445", "start": 54254, "end": 55523, "strand": 1, "sequence": null}, {"id": null, "hits": [{"query": "SCO5088", "subject": "WP_104377507.1", "identity": 69.576, "coverage": 98.52579852579852, "evalue": 0.0, "bitscore": 526.0}], "name": "WP_104377507.1", "ipg": "179043432", "start": 55519, "end": 56734, "strand": 1, "sequence": null}, {"id": null, "hits": [{"query": "SCO5089", "subject": "WP_030515841.1", "identity": 48.193, "coverage": 95.34883720930233, "evalue": 3.76e-19, "bitscore": 84.3}], "name": "WP_030515841.1", "ipg": "59330783", "start": 56787, "end": 57045, "strand": 1, "sequence": null}], "clusters": [{"indices": [1, 2, 3, 0], "subjects": [], "intermediate_genes": [], "score": 6.16393, "start": 54254, "end": 63747, "number": 9399}]}, {"accession": "PSZE01000018.1", "subjects": [{"id": null, "hits": [{"query": "SCO5086", "subject": "PPJ24912.1", "identity": 67.829, "coverage": 98.46743295019157, "evalue": 1.8e-120, "bitscore": 354.0}], "name": "PPJ24912.1", "ipg": "179043411", "start": 62964, "end": 63747, "strand": -1, "sequence": null}, {"id": null, "hits": [{"query": "SCO5087", "subject": "PPJ24902.1", "identity": 79.277, "coverage": 88.86509635974305, "evalue": 0.0, "bitscore": 675.0}], "name": "PPJ24902.1", "ipg": "179043445", "start": 54254, "end": 55523, "strand": 1, "sequence": null}, {"id": null, "hits": [{"query": "SCO5088", "subject": "PPJ24903.1", "identity": 69.576, "coverage": 98.52579852579852, "evalue": 0.0, "bitscore": 526.0}], "name": "PPJ24903.1", "ipg": "179043432", "start": 55519, "end": 56734, "strand": 1, "sequence": null}, {"id": null, "hits": [{"query": "SCO5089", "subject": "PPJ24904.1", "identity": 48.193, "coverage": 95.34883720930233, "evalue": 3.76e-19, "bitscore": 84.3}], "name": "PPJ24904.1", "ipg": "59330783", "start": 56787, "end": 57045, "strand": 1, "sequence": null}], "clusters": []}]}, {"name": "Nocardia nova", "strain": "NBRC 15556", "scaffolds": [{"accession": "NZ_BDBN01000020.1", "subjects": [{"id": null, "hits": [{"query": "SCO5086", "subject": "WP_063012000.1", "identity": 70.155, "coverage": 98.46743295019157, "evalue": 3.01e-117, "bitscore": 346.0}], "name": "WP_063012000.1", "ipg": "107402271", "start": 102967, "end": 103750, "strand": 1, "sequence": null}, {"id": null, "hits": [{"query": "SCO5087", "subject": "WP_063012016.1", "identity": 79.759, "coverage": 88.86509635974305, "evalue": 0.0, "bitscore": 679.0}], "name": "WP_063012016.1", "ipg": "107402287", "start": 111093, "end": 112362, "strand": -1, "sequence": null}, {"id": null, "hits": [{"query": "SCO5088", "subject": "WP_063012014.1", "identity": 70.324, "coverage": 98.52579852579852, "evalue": 0.0, "bitscore": 527.0}], "name": "WP_063012014.1", "ipg": "107402285", "start": 109882, "end": 111097, "strand": -1, "sequence": null}, {"id": null, "hits": [{"query": "SCO5089", "subject": "WP_030515841.1", "identity": 48.193, "coverage": 95.34883720930233, "evalue": 3.76e-19, "bitscore": 84.3}], "name": "WP_030515841.1", "ipg": "59330783", "start": 109572, "end": 109830, "strand": -1, "sequence": null}], "clusters": [{"indices": [0, 3, 2, 1], "subjects": [], "intermediate_genes": [], "score": 6.16363, "start": 102967, "end": 112362, "number": 9401}]}]}, {"name": "Nocardia nova", "strain": "ATCC 33727", "scaffolds": [{"accession": "NZ_PYHS01000015.1", "subjects": [{"id": null, "hits": [{"query": "SCO5086", "subject": "WP_063025870.1", "identity": 69.767, "coverage": 98.46743295019157, "evalue": 7.23e-117, "bitscore": 345.0}], "name": "WP_063025870.1", "ipg": "107416141", "start": 80430, "end": 81213, "strand": -1, "sequence": null}, {"id": null, "hits": [{"query": "SCO5087", "subject": "WP_063012016.1", "identity": 79.759, "coverage": 88.86509635974305, "evalue": 0.0, "bitscore": 679.0}], "name": "WP_063012016.1", "ipg": "107402287", "start": 71821, "end": 73090, "strand": 1, "sequence": null}, {"id": null, "hits": [{"query": "SCO5088", "subject": "WP_063025877.1", "identity": 70.324, "coverage": 98.52579852579852, "evalue": 0.0, "bitscore": 529.0}], "name": "WP_063025877.1", "ipg": "107416148", "start": 73086, "end": 74301, "strand": 1, "sequence": null}, {"id": null, "hits": [{"query": "SCO5089", "subject": "WP_030515841.1", "identity": 48.193, "coverage": 95.34883720930233, "evalue": 3.76e-19, "bitscore": 84.3}], "name": "WP_030515841.1", "ipg": "59330783", "start": 74353, "end": 74611, "strand": 1, "sequence": null}], "clusters": [{"indices": [1, 2, 3, 0], "subjects": [], "intermediate_genes": [], "score": 6.16373, "start": 71821, "end": 81213, "number": 9402}]}, {"accession": "PYHS01000015.1", "subjects": [{"id": null, "hits": [{"query": "SCO5086", "subject": "PSR59906.1", "identity": 69.767, "coverage": 98.46743295019157, "evalue": 7.23e-117, "bitscore": 345.0}], "name": "PSR59906.1", "ipg": "107416141", "start": 80430, "end": 81213, "strand": -1, "sequence": null}, {"id": null, "hits": [{"query": "SCO5087", "subject": "PSR59895.1", "identity": 79.759, "coverage": 88.86509635974305, "evalue": 0.0, "bitscore": 679.0}], "name": "PSR59895.1", "ipg": "107402287", "start": 71821, "end": 73090, "strand": 1, "sequence": null}, {"id": null, "hits": [{"query": "SCO5088", "subject": "PSR59896.1", "identity": 70.324, "coverage": 98.52579852579852, "evalue": 0.0, "bitscore": 529.0}], "name": "PSR59896.1", "ipg": "107416148", "start": 73086, "end": 74301, "strand": 1, "sequence": null}, {"id": null, "hits": [{"query": "SCO5089", "subject": "PSR59897.1", "identity": 48.193, "coverage": 95.34883720930233, "evalue": 3.76e-19, "bitscore": 84.3}], "name": "PSR59897.1", "ipg": "59330783", "start": 74353, "end": 74611, "strand": 1, "sequence": null}], "clusters": []}]}, {"name": "Nocardia nova", "strain": "BJ06-0156", "scaffolds": [{"accession": "NZ_JADLQW010000036.1", "subjects": [{"id": null, "hits": [{"query": "SCO5086", "subject": "WP_030515850.1", "identity": 69.767, "coverage": 98.46743295019157, "evalue": 2.09e-116, "bitscore": 344.0}], "name": "WP_030515850.1", "ipg": "59330792", "start": 22762, "end": 23545, "strand": -1, "sequence": null}, {"id": null, "hits": [{"query": "SCO5087", "subject": "WP_063012016.1", "identity": 79.759, "coverage": 88.86509635974305, "evalue": 0.0, "bitscore": 679.0}], "name": "WP_063012016.1", "ipg": "107402287", "start": 14150, "end": 15419, "strand": 1, "sequence": null}, {"id": null, "hits": [{"query": "SCO5088", "subject": "WP_064904326.1", "identity": 70.324, "coverage": 98.52579852579852, "evalue": 0.0, "bitscore": 530.0}], "name": "WP_064904326.1", "ipg": "111870511", "start": 15415, "end": 16630, "strand": 1, "sequence": null}, {"id": null, "hits": [{"query": "SCO5089", "subject": "WP_030515841.1", "identity": 48.193, "coverage": 95.34883720930233, "evalue": 3.76e-19, "bitscore": 84.3}], "name": "WP_030515841.1", "ipg": "59330783", "start": 16682, "end": 16940, "strand": 1, "sequence": null}], "clusters": [{"indices": [1, 2, 3, 0], "subjects": [], "intermediate_genes": [], "score": 6.16373, "start": 14150, "end": 23545, "number": 9404}]}, {"accession": "JADLQW010000036.1", "subjects": [{"id": null, "hits": [{"query": "SCO5086", "subject": "MBF6278121.1", "identity": 69.767, "coverage": 98.46743295019157, "evalue": 2.09e-116, "bitscore": 344.0}], "name": "MBF6278121.1", "ipg": "59330792", "start": 22762, "end": 23545, "strand": -1, "sequence": null}, {"id": null, "hits": [{"query": "SCO5087", "subject": "MBF6278110.1", "identity": 79.759, "coverage": 88.86509635974305, "evalue": 0.0, "bitscore": 679.0}], "name": "MBF6278110.1", "ipg": "107402287", "start": 14150, "end": 15419, "strand": 1, "sequence": null}, {"id": null, "hits": [{"query": "SCO5088", "subject": "MBF6278111.1", "identity": 70.324, "coverage": 98.52579852579852, "evalue": 0.0, "bitscore": 530.0}], "name": "MBF6278111.1", "ipg": "111870511", "start": 15415, "end": 16630, "strand": 1, "sequence": null}, {"id": null, "hits": [{"query": "SCO5089", "subject": "MBF6278112.1", "identity": 48.193, "coverage": 95.34883720930233, "evalue": 3.76e-19, "bitscore": 84.3}], "name": "MBF6278112.1", "ipg": "59330783", "start": 16682, "end": 16940, "strand": 1, "sequence": null}], "clusters": []}]}, {"name": "Nocardia nova", "strain": "N-46", "scaffolds": [{"accession": "NZ_JADLSE010000012.1", "subjects": [{"id": null, "hits": [{"query": "SCO5086", "subject": "WP_030515850.1", "identity": 69.767, "coverage": 98.46743295019157, "evalue": 2.09e-116, "bitscore": 344.0}], "name": "WP_030515850.1", "ipg": "59330792", "start": 95743, "end": 96526, "strand": 1, "sequence": null}, {"id": null, "hits": [{"query": "SCO5087", "subject": "WP_195076427.1", "identity": 79.518, "coverage": 88.86509635974305, "evalue": 0.0, "bitscore": 676.0}], "name": "WP_195076427.1", "ipg": "373932808", "start": 103869, "end": 105138, "strand": -1, "sequence": null}, {"id": null, "hits": [{"query": "SCO5088", "subject": "WP_195076426.1", "identity": 70.324, "coverage": 98.52579852579852, "evalue": 0.0, "bitscore": 529.0}], "name": "WP_195076426.1", "ipg": "373935950", "start": 102658, "end": 103873, "strand": -1, "sequence": null}, {"id": null, "hits": [{"query": "SCO5089", "subject": "WP_030515841.1", "identity": 48.193, "coverage": 95.34883720930233, "evalue": 3.76e-19, "bitscore": 84.3}], "name": "WP_030515841.1", "ipg": "59330783", "start": 102348, "end": 102606, "strand": -1, "sequence": null}], "clusters": [{"indices": [0, 3, 2, 1], "subjects": [], "intermediate_genes": [], "score": 6.16333, "start": 95743, "end": 105138, "number": 9406}]}, {"accession": "JADLSE010000012.1", "subjects": [{"id": null, "hits": [{"query": "SCO5086", "subject": "MBF6149397.1", "identity": 69.767, "coverage": 98.46743295019157, "evalue": 2.09e-116, "bitscore": 344.0}], "name": "MBF6149397.1", "ipg": "59330792", "start": 95743, "end": 96526, "strand": 1, "sequence": null}, {"id": null, "hits": [{"query": "SCO5087", "subject": "MBF6149408.1", "identity": 79.518, "coverage": 88.86509635974305, "evalue": 0.0, "bitscore": 676.0}], "name": "MBF6149408.1", "ipg": "373932808", "start": 103869, "end": 105138, "strand": -1, "sequence": null}, {"id": null, "hits": [{"query": "SCO5088", "subject": "MBF6149407.1", "identity": 70.324, "coverage": 98.52579852579852, "evalue": 0.0, "bitscore": 529.0}], "name": "MBF6149407.1", "ipg": "373935950", "start": 102658, "end": 103873, "strand": -1, "sequence": null}, {"id": null, "hits": [{"query": "SCO5089", "subject": "MBF6149406.1", "identity": 48.193, "coverage": 95.34883720930233, "evalue": 3.76e-19, "bitscore": 84.3}], "name": "MBF6149406.1", "ipg": "59330783", "start": 102348, "end": 102606, "strand": -1, "sequence": null}], "clusters": []}]}, {"name": "Nocardia nova", "strain": "LGO-A14", "scaffolds": [{"accession": "NZ_JAHUVX010000009.1", "subjects": [{"id": null, "hits": [{"query": "SCO5086", "subject": "WP_030515850.1", "identity": 69.767, "coverage": 98.46743295019157, "evalue": 2.09e-116, "bitscore": 344.0}], "name": "WP_030515850.1", "ipg": "59330792", "start": 90793, "end": 91576, "strand": -1, "sequence": null}, {"id": null, "hits": [{"query": "SCO5087", "subject": "WP_063012016.1", "identity": 79.759, "coverage": 88.86509635974305, "evalue": 0.0, "bitscore": 679.0}], "name": "WP_063012016.1", "ipg": "107402287", "start": 82181, "end": 83450, "strand": 1, "sequence": null}, {"id": null, "hits": [{"query": "SCO5088", "subject": "WP_218403023.1", "identity": 70.324, "coverage": 98.52579852579852, "evalue": 0.0, "bitscore": 527.0}], "name": "WP_218403023.1", "ipg": "469820419", "start": 83446, "end": 84661, "strand": 1, "sequence": null}, {"id": null, "hits": [{"query": "SCO5089", "subject": "WP_030515841.1", "identity": 48.193, "coverage": 95.34883720930233, "evalue": 3.76e-19, "bitscore": 84.3}], "name": "WP_030515841.1", "ipg": "59330783", "start": 84713, "end": 84971, "strand": 1, "sequence": null}], "clusters": [{"indices": [1, 2, 3, 0], "subjects": [], "intermediate_genes": [], "score": 6.16343, "start": 82181, "end": 91576, "number": 9408}]}, {"accession": "JAHUVX010000009.1", "subjects": [{"id": null, "hits": [{"query": "SCO5086", "subject": "MBV7707589.1", "identity": 69.767, "coverage": 98.46743295019157, "evalue": 2.09e-116, "bitscore": 344.0}], "name": "MBV7707589.1", "ipg": "59330792", "start": 90793, "end": 91576, "strand": -1, "sequence": null}, {"id": null, "hits": [{"query": "SCO5087", "subject": "MBV7707578.1", "identity": 79.759, "coverage": 88.86509635974305, "evalue": 0.0, "bitscore": 679.0}], "name": "MBV7707578.1", "ipg": "107402287", "start": 82181, "end": 83450, "strand": 1, "sequence": null}, {"id": null, "hits": [{"query": "SCO5088", "subject": "MBV7707579.1", "identity": 70.324, "coverage": 98.52579852579852, "evalue": 0.0, "bitscore": 527.0}], "name": "MBV7707579.1", "ipg": "469820419", "start": 83446, "end": 84661, "strand": 1, "sequence": null}, {"id": null, "hits": [{"query": "SCO5089", "subject": "MBV7707580.1", "identity": 48.193, "coverage": 95.34883720930233, "evalue": 3.76e-19, "bitscore": 84.3}], "name": "MBV7707580.1", "ipg": "59330783", "start": 84713, "end": 84971, "strand": 1, "sequence": null}], "clusters": []}]}, {"name": "Nocardia nova", "strain": "ET20222339", "scaffolds": [{"accession": "NZ_JAUJFK010000011.1", "subjects": [{"id": null, "hits": [{"query": "SCO5086", "subject": "WP_030515850.1", "identity": 69.767, "coverage": 98.46743295019157, "evalue": 2.09e-116, "bitscore": 344.0}], "name": "WP_030515850.1", "ipg": "59330792", "start": 115221, "end": 116004, "strand": 1, "sequence": null}, {"id": null, "hits": [{"query": "SCO5087", "subject": "WP_063012016.1", "identity": 79.759, "coverage": 88.86509635974305, "evalue": 0.0, "bitscore": 679.0}], "name": "WP_063012016.1", "ipg": "107402287", "start": 123347, "end": 124616, "strand": -1, "sequence": null}, {"id": null, "hits": [{"query": "SCO5088", "subject": "WP_064909732.1", "identity": 70.324, "coverage": 98.52579852579852, "evalue": 0.0, "bitscore": 529.0}], "name": "WP_064909732.1", "ipg": "111806139", "start": 122136, "end": 123351, "strand": -1, "sequence": null}, {"id": null, "hits": [{"query": "SCO5089", "subject": "WP_030515841.1", "identity": 48.193, "coverage": 95.34883720930233, "evalue": 3.76e-19, "bitscore": 84.3}], "name": "WP_030515841.1", "ipg": "59330783", "start": 121826, "end": 122084, "strand": -1, "sequence": null}], "clusters": [{"indices": [0, 3, 2, 1], "subjects": [], "intermediate_genes": [], "score": 6.16363, "start": 115221, "end": 124616, "number": 9410}]}]}, {"name": "Nocardia nova", "strain": "NPDC047851", "scaffolds": [{"accession": "NZ_JBIDCJ010000010.1", "subjects": [{"id": null, "hits": [{"query": "SCO5086", "subject": "WP_030515850.1", "identity": 69.767, "coverage": 98.46743295019157, "evalue": 2.09e-116, "bitscore": 344.0}], "name": "WP_030515850.1", "ipg": "59330792", "start": 95472, "end": 96255, "strand": -1, "sequence": null}, {"id": null, "hits": [{"query": "SCO5087", "subject": "WP_104393203.1", "identity": 80.0, "coverage": 88.86509635974305, "evalue": 0.0, "bitscore": 680.0}], "name": "WP_104393203.1", "ipg": "179034572", "start": 86860, "end": 88129, "strand": 1, "sequence": null}, {"id": null, "hits": [{"query": "SCO5088", "subject": "WP_064909732.1", "identity": 70.324, "coverage": 98.52579852579852, "evalue": 0.0, "bitscore": 529.0}], "name": "WP_064909732.1", "ipg": "111806139", "start": 88125, "end": 89340, "strand": 1, "sequence": null}, {"id": null, "hits": [{"query": "SCO5089", "subject": "WP_030515841.1", "identity": 48.193, "coverage": 95.34883720930233, "evalue": 3.76e-19, "bitscore": 84.3}], "name": "WP_030515841.1", "ipg": "59330783", "start": 89392, "end": 89650, "strand": 1, "sequence": null}], "clusters": [{"indices": [1, 2, 3, 0], "subjects": [], "intermediate_genes": [], "score": 6.16373, "start": 86860, "end": 96255, "number": 9411}]}, {"accession": "JBIDCJ010000010.1", "subjects": [{"id": null, "hits": [{"query": "SCO5086", "subject": "MFG3524824.1", "identity": 69.767, "coverage": 98.46743295019157, "evalue": 2.09e-116, "bitscore": 344.0}], "name": "MFG3524824.1", "ipg": "59330792", "start": 95472, "end": 96255, "strand": -1, "sequence": null}, {"id": null, "hits": [{"query": "SCO5087", "subject": "MFG3524813.1", "identity": 80.0, "coverage": 88.86509635974305, "evalue": 0.0, "bitscore": 680.0}], "name": "MFG3524813.1", "ipg": "179034572", "start": 86860, "end": 88129, "strand": 1, "sequence": null}, {"id": null, "hits": [{"query": "SCO5088", "subject": "MFG3524814.1", "identity": 70.324, "coverage": 98.52579852579852, "evalue": 0.0, "bitscore": 529.0}], "name": "MFG3524814.1", "ipg": "111806139", "start": 88125, "end": 89340, "strand": 1, "sequence": null}, {"id": null, "hits": [{"query": "SCO5089", "subject": "MFG3524815.1", "identity": 48.193, "coverage": 95.34883720930233, "evalue": 3.76e-19, "bitscore": 84.3}], "name": "MFG3524815.1", "ipg": "59330783", "start": 89392, "end": 89650, "strand": 1, "sequence": null}], "clusters": []}]}, {"name": "Nocardia nova", "strain": "NPDC049860", "scaffolds": [{"accession": "NZ_JBITKZ010000013.1", "subjects": [{"id": null, "hits": [{"query": "SCO5086", "subject": "WP_030515850.1", "identity": 69.767, "coverage": 98.46743295019157, "evalue": 2.09e-116, "bitscore": 344.0}], "name": "WP_030515850.1", "ipg": "59330792", "start": 69785, "end": 70568, "strand": 1, "sequence": null}, {"id": null, "hits": [{"query": "SCO5087", "subject": "WP_396931429.1", "identity": 79.518, "coverage": 88.86509635974305, "evalue": 0.0, "bitscore": 678.0}], "name": "WP_396931429.1", "ipg": "935585343", "start": 77911, "end": 79180, "strand": -1, "sequence": null}, {"id": null, "hits": [{"query": "SCO5088", "subject": "WP_064909732.1", "identity": 70.324, "coverage": 98.52579852579852, "evalue": 0.0, "bitscore": 529.0}], "name": "WP_064909732.1", "ipg": "111806139", "start": 76700, "end": 77915, "strand": -1, "sequence": null}, {"id": null, "hits": [{"query": "SCO5089", "subject": "WP_030515841.1", "identity": 48.193, "coverage": 95.34883720930233, "evalue": 3.76e-19, "bitscore": 84.3}], "name": "WP_030515841.1", "ipg": "59330783", "start": 76390, "end": 76648, "strand": -1, "sequence": null}], "clusters": [{"indices": [0, 3, 2, 1], "subjects": [], "intermediate_genes": [], "score": 6.16353, "start": 69785, "end": 79180, "number": 9413}]}, {"accession": "JBITKZ010000013.1", "subjects": [{"id": null, "hits": [{"query": "SCO5086", "subject": "MFI7195363.1", "identity": 69.767, "coverage": 98.46743295019157, "evalue": 2.09e-116, "bitscore": 344.0}], "name": "MFI7195363.1", "ipg": "59330792", "start": 69785, "end": 70568, "strand": 1, "sequence": null}, {"id": null, "hits": [{"query": "SCO5087", "subject": "MFI7195374.1", "identity": 79.518, "coverage": 88.86509635974305, "evalue": 0.0, "bitscore": 678.0}], "name": "MFI7195374.1", "ipg": "935585343", "start": 77911, "end": 79180, "strand": -1, "sequence": null}, {"id": null, "hits": [{"query": "SCO5088", "subject": "MFI7195373.1", "identity": 70.324, "coverage": 98.52579852579852, "evalue": 0.0, "bitscore": 529.0}], "name": "MFI7195373.1", "ipg": "111806139", "start": 76700, "end": 77915, "strand": -1, "sequence": null}, {"id": null, "hits": [{"query": "SCO5089", "subject": "MFI7195372.1", "identity": 48.193, "coverage": 95.34883720930233, "evalue": 3.76e-19, "bitscore": 84.3}], "name": "MFI7195372.1", "ipg": "59330783", "start": 76390, "end": 76648, "strand": -1, "sequence": null}], "clusters": []}]}, {"name": "Nocardia nova", "strain": "ATCC 10905", "scaffolds": [{"accession": "NZ_PSYZ01000020.1", "subjects": [{"id": null, "hits": [{"query": "SCO5086", "subject": "WP_030515850.1", "identity": 69.767, "coverage": 98.46743295019157, "evalue": 2.09e-116, "bitscore": 344.0}], "name": "WP_030515850.1", "ipg": "59330792", "start": 84659, "end": 85442, "strand": -1, "sequence": null}, {"id": null, "hits": [{"query": "SCO5087", "subject": "WP_104407661.1", "identity": 79.759, "coverage": 88.86509635974305, "evalue": 0.0, "bitscore": 678.0}], "name": "WP_104407661.1", "ipg": "179027336", "start": 76047, "end": 77316, "strand": 1, "sequence": null}, {"id": null, "hits": [{"query": "SCO5088", "subject": "WP_063012014.1", "identity": 70.324, "coverage": 98.52579852579852, "evalue": 0.0, "bitscore": 527.0}], "name": "WP_063012014.1", "ipg": "107402285", "start": 77312, "end": 78527, "strand": 1, "sequence": null}, {"id": null, "hits": [{"query": "SCO5089", "subject": "WP_030515841.1", "identity": 48.193, "coverage": 95.34883720930233, "evalue": 3.76e-19, "bitscore": 84.3}], "name": "WP_030515841.1", "ipg": "59330783", "start": 78579, "end": 78837, "strand": 1, "sequence": null}], "clusters": [{"indices": [1, 2, 3, 0], "subjects": [], "intermediate_genes": [], "score": 6.16333, "start": 76047, "end": 85442, "number": 9415}]}, {"accession": "PSYZ01000020.1", "subjects": [{"id": null, "hits": [{"query": "SCO5086", "subject": "PPI91580.1", "identity": 69.767, "coverage": 98.46743295019157, "evalue": 2.09e-116, "bitscore": 344.0}], "name": "PPI91580.1", "ipg": "59330792", "start": 84659, "end": 85442, "strand": -1, "sequence": null}, {"id": null, "hits": [{"query": "SCO5087", "subject": "PPI91569.1", "identity": 79.759, "coverage": 88.86509635974305, "evalue": 0.0, "bitscore": 678.0}], "name": "PPI91569.1", "ipg": "179027336", "start": 76047, "end": 77316, "strand": 1, "sequence": null}, {"id": null, "hits": [{"query": "SCO5088", "subject": "PPI91570.1", "identity": 70.324, "coverage": 98.52579852579852, "evalue": 0.0, "bitscore": 527.0}], "name": "PPI91570.1", "ipg": "107402285", "start": 77312, "end": 78527, "strand": 1, "sequence": null}, {"id": null, "hits": [{"query": "SCO5089", "subject": "PPI91571.1", "identity": 48.193, "coverage": 95.34883720930233, "evalue": 3.76e-19, "bitscore": 84.3}], "name": "PPI91571.1", "ipg": "59330783", "start": 78579, "end": 78837, "strand": 1, "sequence": null}], "clusters": []}]}, {"name": "Nocardia nova", "strain": "MDA5529", "scaffolds": [{"accession": "NZ_PSZA01000018.1", "subjects": [{"id": null, "hits": [{"query": "SCO5086", "subject": "WP_030515850.1", "identity": 69.767, "coverage": 98.46743295019157, "evalue": 2.09e-116, "bitscore": 344.0}], "name": "WP_030515850.1", "ipg": "59330792", "start": 97129, "end": 97912, "strand": -1, "sequence": null}, {"id": null, "hits": [{"query": "SCO5087", "subject": "WP_104393203.1", "identity": 80.0, "coverage": 88.86509635974305, "evalue": 0.0, "bitscore": 680.0}], "name": "WP_104393203.1", "ipg": "179034572", "start": 88517, "end": 89786, "strand": 1, "sequence": null}, {"id": null, "hits": [{"query": "SCO5088", "subject": "WP_104393204.1", "identity": 70.075, "coverage": 98.52579852579852, "evalue": 0.0, "bitscore": 527.0}], "name": "WP_104393204.1", "ipg": "179034564", "start": 89782, "end": 90997, "strand": 1, "sequence": null}, {"id": null, "hits": [{"query": "SCO5089", "subject": "WP_030515841.1", "identity": 48.193, "coverage": 95.34883720930233, "evalue": 3.76e-19, "bitscore": 84.3}], "name": "WP_030515841.1", "ipg": "59330783", "start": 91049, "end": 91307, "strand": 1, "sequence": null}], "clusters": [{"indices": [1, 2, 3, 0], "subjects": [], "intermediate_genes": [], "score": 6.16353, "start": 88517, "end": 97912, "number": 9417}]}, {"accession": "PSZA01000018.1", "subjects": [{"id": null, "hits": [{"query": "SCO5086", "subject": "PPJ09807.1", "identity": 69.767, "coverage": 98.46743295019157, "evalue": 2.09e-116, "bitscore": 344.0}], "name": "PPJ09807.1", "ipg": "59330792", "start": 97129, "end": 97912, "strand": -1, "sequence": null}, {"id": null, "hits": [{"query": "SCO5087", "subject": "PPJ09797.1", "identity": 80.0, "coverage": 88.86509635974305, "evalue": 0.0, "bitscore": 680.0}], "name": "PPJ09797.1", "ipg": "179034572", "start": 88517, "end": 89786, "strand": 1, "sequence": null}, {"id": null, "hits": [{"query": "SCO5088", "subject": "PPJ09798.1", "identity": 70.075, "coverage": 98.52579852579852, "evalue": 0.0, "bitscore": 527.0}], "name": "PPJ09798.1", "ipg": "179034564", "start": 89782, "end": 90997, "strand": 1, "sequence": null}, {"id": null, "hits": [{"query": "SCO5089", "subject": "PPJ09799.1", "identity": 48.193, "coverage": 95.34883720930233, "evalue": 3.76e-19, "bitscore": 84.3}], "name": "PPJ09799.1", "ipg": "59330783", "start": 91049, "end": 91307, "strand": 1, "sequence": null}], "clusters": []}]}, {"name": "Nocardia nova", "strain": "MDA3397", "scaffolds": [{"accession": "NZ_PSZB01000013.1", "subjects": [{"id": null, "hits": [{"query": "SCO5086", "subject": "WP_030515850.1", "identity": 69.767, "coverage": 98.46743295019157, "evalue": 2.09e-116, "bitscore": 344.0}], "name": "WP_030515850.1", "ipg": "59330792", "start": 112064, "end": 112847, "strand": 1, "sequence": null}, {"id": null, "hits": [{"query": "SCO5087", "subject": "WP_063012016.1", "identity": 79.759, "coverage": 88.86509635974305, "evalue": 0.0, "bitscore": 679.0}], "name": "WP_063012016.1", "ipg": "107402287", "start": 120190, "end": 121459, "strand": -1, "sequence": null}, {"id": null, "hits": [{"query": "SCO5088", "subject": "WP_104366605.1", "identity": 70.574, "coverage": 98.52579852579852, "evalue": 0.0, "bitscore": 530.0}], "name": "WP_104366605.1", "ipg": "179032383", "start": 118979, "end": 120194, "strand": -1, "sequence": null}, {"id": null, "hits": [{"query": "SCO5089", "subject": "WP_030515841.1", "identity": 48.193, "coverage": 95.34883720930233, "evalue": 3.76e-19, "bitscore": 84.3}], "name": "WP_030515841.1", "ipg": "59330783", "start": 118669, "end": 118927, "strand": -1, "sequence": null}], "clusters": [{"indices": [0, 3, 2, 1], "subjects": [], "intermediate_genes": [], "score": 6.16373, "start": 112064, "end": 121459, "number": 9419}]}, {"accession": "PSZB01000013.1", "subjects": [{"id": null, "hits": [{"query": "SCO5086", "subject": "PPJ05736.1", "identity": 69.767, "coverage": 98.46743295019157, "evalue": 2.09e-116, "bitscore": 344.0}], "name": "PPJ05736.1", "ipg": "59330792", "start": 112064, "end": 112847, "strand": 1, "sequence": null}, {"id": null, "hits": [{"query": "SCO5087", "subject": "PPJ05747.1", "identity": 79.759, "coverage": 88.86509635974305, "evalue": 0.0, "bitscore": 679.0}], "name": "PPJ05747.1", "ipg": "107402287", "start": 120190, "end": 121459, "strand": -1, "sequence": null}, {"id": null, "hits": [{"query": "SCO5088", "subject": "PPJ05746.1", "identity": 70.574, "coverage": 98.52579852579852, "evalue": 0.0, "bitscore": 530.0}], "name": "PPJ05746.1", "ipg": "179032383", "start": 118979, "end": 120194, "strand": -1, "sequence": null}, {"id": null, "hits": [{"query": "SCO5089", "subject": "PPJ05745.1", "identity": 48.193, "coverage": 95.34883720930233, "evalue": 3.76e-19, "bitscore": 84.3}], "name": "PPJ05745.1", "ipg": "59330783", "start": 118669, "end": 118927, "strand": -1, "sequence": null}], "clusters": []}]}, {"name": "Nocardia nova", "strain": "BAA2227", "scaffolds": [{"accession": "NZ_PSZD01000020.1", "subjects": [{"id": null, "hits": [{"query": "SCO5086", "subject": "WP_030515850.1", "identity": 69.767, "coverage": 98.46743295019157, "evalue": 2.09e-116, "bitscore": 344.0}], "name": "WP_030515850.1", "ipg": "59330792", "start": 80306, "end": 81089, "strand": -1, "sequence": null}, {"id": null, "hits": [{"query": "SCO5087", "subject": "WP_063012016.1", "identity": 79.759, "coverage": 88.86509635974305, "evalue": 0.0, "bitscore": 679.0}], "name": "WP_063012016.1", "ipg": "107402287", "start": 71697, "end": 72966, "strand": 1, "sequence": null}, {"id": null, "hits": [{"query": "SCO5088", "subject": "WP_063012014.1", "identity": 70.324, "coverage": 98.52579852579852, "evalue": 0.0, "bitscore": 527.0}], "name": "WP_063012014.1", "ipg": "107402285", "start": 72962, "end": 74177, "strand": 1, "sequence": null}, {"id": null, "hits": [{"query": "SCO5089", "subject": "WP_030515841.1", "identity": 48.193, "coverage": 95.34883720930233, "evalue": 3.76e-19, "bitscore": 84.3}], "name": "WP_030515841.1", "ipg": "59330783", "start": 74229, "end": 74487, "strand": 1, "sequence": null}], "clusters": [{"indices": [1, 2, 3, 0], "subjects": [], "intermediate_genes": [], "score": 6.16343, "start": 71697, "end": 81089, "number": 9421}]}, {"accession": "PSZD01000020.1", "subjects": [{"id": null, "hits": [{"query": "SCO5086", "subject": "PPJ24301.1", "identity": 69.767, "coverage": 98.46743295019157, "evalue": 2.09e-116, "bitscore": 344.0}], "name": "PPJ24301.1", "ipg": "59330792", "start": 80306, "end": 81089, "strand": -1, "sequence": null}, {"id": null, "hits": [{"query": "SCO5087", "subject": "PPJ24290.1", "identity": 79.759, "coverage": 88.86509635974305, "evalue": 0.0, "bitscore": 679.0}], "name": "PPJ24290.1", "ipg": "107402287", "start": 71697, "end": 72966, "strand": 1, "sequence": null}, {"id": null, "hits": [{"query": "SCO5088", "subject": "PPJ24291.1", "identity": 70.324, "coverage": 98.52579852579852, "evalue": 0.0, "bitscore": 527.0}], "name": "PPJ24291.1", "ipg": "107402285", "start": 72962, "end": 74177, "strand": 1, "sequence": null}, {"id": null, "hits": [{"query": "SCO5089", "subject": "PPJ24292.1", "identity": 48.193, "coverage": 95.34883720930233, "evalue": 3.76e-19, "bitscore": 84.3}], "name": "PPJ24292.1", "ipg": "59330783", "start": 74229, "end": 74487, "strand": 1, "sequence": null}], "clusters": []}]}, {"name": "Nocardia nova", "strain": "P122", "scaffolds": [{"accession": "NZ_VEXL01000469.1", "subjects": [{"id": null, "hits": [{"query": "SCO5086", "subject": "WP_030515850.1", "identity": 69.767, "coverage": 98.46743295019157, "evalue": 2.09e-116, "bitscore": 344.0}], "name": "WP_030515850.1", "ipg": "59330792", "start": 2992, "end": 3775, "strand": -1, "sequence": null}], "clusters": []}, {"accession": "VEXL01000469.1", "subjects": [{"id": null, "hits": [{"query": "SCO5086", "subject": "MDN2500512.1", "identity": 69.767, "coverage": 98.46743295019157, "evalue": 2.09e-116, "bitscore": 344.0}], "name": "MDN2500512.1", "ipg": "59330792", "start": 2992, "end": 3775, "strand": -1, "sequence": null}], "clusters": []}, {"accession": "NZ_VEXL01000044.1", "subjects": [{"id": null, "hits": [{"query": "SCO5087", "subject": "WP_195076427.1", "identity": 79.518, "coverage": 88.86509635974305, "evalue": 0.0, "bitscore": 676.0}], "name": "WP_195076427.1", "ipg": "373932808", "start": 18462, "end": 19731, "strand": 1, "sequence": null}, {"id": null, "hits": [{"query": "SCO5088", "subject": "WP_195076426.1", "identity": 70.324, "coverage": 98.52579852579852, "evalue": 0.0, "bitscore": 529.0}], "name": "WP_195076426.1", "ipg": "373935950", "start": 19727, "end": 20942, "strand": 1, "sequence": null}, {"id": null, "hits": [{"query": "SCO5089", "subject": "WP_030515841.1", "identity": 48.193, "coverage": 95.34883720930233, "evalue": 3.76e-19, "bitscore": 84.3}], "name": "WP_030515841.1", "ipg": "59330783", "start": 20995, "end": 21253, "strand": 1, "sequence": null}], "clusters": [{"indices": [0, 1, 2], "subjects": [], "intermediate_genes": [], "score": 5.12893, "start": 18462, "end": 21253, "number": 9423}]}, {"accession": "VEXL01000044.1", "subjects": [{"id": null, "hits": [{"query": "SCO5087", "subject": "MDN2496423.1", "identity": 79.518, "coverage": 88.86509635974305, "evalue": 0.0, "bitscore": 676.0}], "name": "MDN2496423.1", "ipg": "373932808", "start": 18462, "end": 19731, "strand": 1, "sequence": null}, {"id": null, "hits": [{"query": "SCO5088", "subject": "MDN2496424.1", "identity": 70.324, "coverage": 98.52579852579852, "evalue": 0.0, "bitscore": 529.0}], "name": "MDN2496424.1", "ipg": "373935950", "start": 19727, "end": 20942, "strand": 1, "sequence": null}, {"id": null, "hits": [{"query": "SCO5089", "subject": "MDN2496425.1", "identity": 48.193, "coverage": 95.34883720930233, "evalue": 3.76e-19, "bitscore": 84.3}], "name": "MDN2496425.1", "ipg": "59330783", "start": 20995, "end": 21253, "strand": 1, "sequence": null}], "clusters": []}]}, {"name": "Nocardia nova", "strain": "SH22a", "scaffolds": [{"accession": "NZ_CP006850.1", "subjects": [{"id": null, "hits": [{"query": "SCO5086", "subject": "WP_025347405.1", "identity": 62.069, "coverage": 100.0, "evalue": 1.05e-105, "bitscore": 317.0}], "name": "WP_025347405.1", "ipg": "47654974", "start": 1221690, "end": 1222476, "strand": -1, "sequence": null}, {"id": null, "hits": [{"query": "SCO5089", "subject": "WP_025347406.1", "identity": 40.385, "coverage": 60.46511627906976, "evalue": 0.001, "bitscore": 45.4}], "name": "WP_025347406.1", "ipg": "47654975", "start": 1222465, "end": 1222738, "strand": -1, "sequence": null}], "clusters": []}, {"accession": "CP006850.1", "subjects": [{"id": null, "hits": [{"query": "SCO5086", "subject": "AHH15885.1", "identity": 62.069, "coverage": 100.0, "evalue": 1.05e-105, "bitscore": 317.0}], "name": "AHH15885.1", "ipg": "47654974", "start": 1221690, "end": 1222476, "strand": -1, "sequence": null}, {"id": null, "hits": [{"query": "SCO5089", "subject": "AHH15886.1", "identity": 40.385, "coverage": 60.46511627906976, "evalue": 0.001, "bitscore": 45.4}], "name": "AHH15886.1", "ipg": "47654975", "start": 1222465, "end": 1222738, "strand": -1, "sequence": null}], "clusters": []}]}, {"name": "Nocardia nova", "strain": "NPDC046823", "scaffolds": [{"accession": "NZ_JBEYYA010000025.1", "subjects": [{"id": null, "hits": [{"query": "SCO5086", "subject": "WP_358208768.1", "identity": 53.668, "coverage": 99.23371647509579, "evalue": 8.87e-90, "bitscore": 276.0}], "name": "WP_358208768.1", "ipg": "873489201", "start": 99652, "end": 100429, "strand": -1, "sequence": null}, {"id": null, "hits": [{"query": "SCO5087", "subject": "WP_358208764.1", "identity": 63.221, "coverage": 89.07922912205566, "evalue": 0.0, "bitscore": 547.0}], "name": "WP_358208764.1", "ipg": "873489868", "start": 97392, "end": 98664, "strand": -1, "sequence": null}, {"id": null, "hits": [{"query": "SCO5088", "subject": "WP_358208762.1", "identity": 57.431, "coverage": 97.54299754299754, "evalue": 5.98e-141, "bitscore": 418.0}], "name": "WP_358208762.1", "ipg": "873488711", "start": 96145, "end": 97396, "strand": -1, "sequence": null}, {"id": null, "hits": [{"query": "SCO5089", "subject": "WP_358208754.1", "identity": 39.506, "coverage": 94.18604651162791, "evalue": 2.64e-11, "bitscore": 64.3}], "name": "WP_358208754.1", "ipg": "873489880", "start": 88184, "end": 88442, "strand": -1, "sequence": null}], "clusters": [{"indices": [3, 2, 1, 0], "subjects": [], "intermediate_genes": [], "score": 7.13053, "start": 88184, "end": 100429, "number": 9425}]}, {"accession": "JBEYYA010000025.1", "subjects": [{"id": null, "hits": [{"query": "SCO5086", "subject": "MEU6563712.1", "identity": 53.668, "coverage": 99.23371647509579, "evalue": 8.87e-90, "bitscore": 276.0}], "name": "MEU6563712.1", "ipg": "873489201", "start": 99652, "end": 100429, "strand": -1, "sequence": null}, {"id": null, "hits": [{"query": "SCO5087", "subject": "MEU6563710.1", "identity": 63.221, "coverage": 89.07922912205566, "evalue": 0.0, "bitscore": 547.0}], "name": "MEU6563710.1", "ipg": "873489868", "start": 97392, "end": 98664, "strand": -1, "sequence": null}, {"id": null, "hits": [{"query": "SCO5088", "subject": "MEU6563709.1", "identity": 57.431, "coverage": 97.54299754299754, "evalue": 5.98e-141, "bitscore": 418.0}], "name": "MEU6563709.1", "ipg": "873488711", "start": 96145, "end": 97396, "strand": -1, "sequence": null}, {"id": null, "hits": [{"query": "SCO5089", "subject": "MEU6563705.1", "identity": 39.506, "coverage": 94.18604651162791, "evalue": 2.64e-11, "bitscore": 64.3}], "name": "MEU6563705.1", "ipg": "873489880", "start": 88184, "end": 88442, "strand": -1, "sequence": null}], "clusters": []}]}, {"name": "Saccharopolyspora phatthalungensis", "strain": "DSM 45584", "scaffolds": [{"accession": "NZ_JACHIW010000002.1", "subjects": [{"id": null, "hits": [{"query": "SCO5086", "subject": "WP_184729554.1", "identity": 67.059, "coverage": 97.70114942528735, "evalue": 1.84e-120, "bitscore": 354.0}], "name": "WP_184729554.1", "ipg": "350040914", "start": 66774, "end": 67554, "strand": 1, "sequence": null}, {"id": null, "hits": [{"query": "SCO5087", "subject": "WP_184729544.1", "identity": 68.357, "coverage": 88.6509635974304, "evalue": 0.0, "bitscore": 587.0}], "name": "WP_184729544.1", "ipg": "350040523", "start": 62344, "end": 63631, "strand": 1, "sequence": null}, {"id": null, "hits": [{"query": "SCO5088", "subject": "WP_184729546.1", "identity": 65.0, "coverage": 98.28009828009829, "evalue": 1.66e-165, "bitscore": 480.0}], "name": "WP_184729546.1", "ipg": "350041365", "start": 63627, "end": 64857, "strand": 1, "sequence": null}, {"id": null, "hits": [{"query": "SCO5089", "subject": "WP_184729548.1", "identity": 43.902, "coverage": 95.34883720930233, "evalue": 2e-13, "bitscore": 69.7}], "name": "WP_184729548.1", "ipg": "350040224", "start": 64884, "end": 65142, "strand": 1, "sequence": null}], "clusters": [{"indices": [1, 2, 3, 0], "subjects": [], "intermediate_genes": [], "score": 6.14907, "start": 62344, "end": 67554, "number": 9427}]}, {"accession": "JACHIW010000002.1", "subjects": [{"id": null, "hits": [{"query": "SCO5086", "subject": "MBB5158011.1", "identity": 67.059, "coverage": 97.70114942528735, "evalue": 1.84e-120, "bitscore": 354.0}], "name": "MBB5158011.1", "ipg": "350040914", "start": 66774, "end": 67554, "strand": 1, "sequence": null}, {"id": null, "hits": [{"query": "SCO5087", "subject": "MBB5158006.1", "identity": 68.357, "coverage": 88.6509635974304, "evalue": 0.0, "bitscore": 587.0}], "name": "MBB5158006.1", "ipg": "350040523", "start": 62344, "end": 63631, "strand": 1, "sequence": null}, {"id": null, "hits": [{"query": "SCO5088", "subject": "MBB5158007.1", "identity": 65.0, "coverage": 98.28009828009829, "evalue": 1.66e-165, "bitscore": 480.0}], "name": "MBB5158007.1", "ipg": "350041365", "start": 63627, "end": 64857, "strand": 1, "sequence": null}, {"id": null, "hits": [{"query": "SCO5089", "subject": "MBB5158008.1", "identity": 43.902, "coverage": 95.34883720930233, "evalue": 2e-13, "bitscore": 69.7}], "name": "MBB5158008.1", "ipg": "350040224", "start": 64884, "end": 65142, "strand": 1, "sequence": null}], "clusters": []}, {"accession": "NZ_JACHIW010000001.1", "subjects": [{"id": null, "hits": [{"query": "SCO5087", "subject": "WP_184727909.1", "identity": 65.217, "coverage": 88.6509635974304, "evalue": 0.0, "bitscore": 531.0}], "name": "WP_184727909.1", "ipg": "350040628", "start": 4685027, "end": 4686296, "strand": -1, "sequence": null}, {"id": null, "hits": [{"query": "SCO5088", "subject": "WP_184727908.1", "identity": 57.072, "coverage": 98.77149877149877, "evalue": 3.55e-145, "bitscore": 428.0}], "name": "WP_184727908.1", "ipg": "350045461", "start": 4683820, "end": 4685038, "strand": -1, "sequence": null}], "clusters": []}, {"accession": "JACHIW010000001.1", "subjects": [{"id": null, "hits": [{"query": "SCO5087", "subject": "MBB5156855.1", "identity": 65.217, "coverage": 88.6509635974304, "evalue": 0.0, "bitscore": 531.0}], "name": "MBB5156855.1", "ipg": "350040628", "start": 4685027, "end": 4686296, "strand": -1, "sequence": null}, {"id": null, "hits": [{"query": "SCO5088", "subject": "MBB5156854.1", "identity": 57.072, "coverage": 98.77149877149877, "evalue": 3.55e-145, "bitscore": 428.0}], "name": "MBB5156854.1", "ipg": "350045461", "start": 4683820, "end": 4685038, "strand": -1, "sequence": null}], "clusters": []}]}, {"name": "Spirillospora sp.", "strain": "NPDC047279", "scaffolds": [{"accession": "NZ_JBEYUA010000028.1", "subjects": [{"id": null, "hits": [{"query": "SCO5086", "subject": "WP_358413599.1", "identity": 64.368, "coverage": 100.0, "evalue": 2.38e-120, "bitscore": 354.0}], "name": "WP_358413599.1", "ipg": "872942803", "start": 57834, "end": 58620, "strand": -1, "sequence": null}, {"id": null, "hits": [{"query": "SCO5088", "subject": "WP_358413709.1", "identity": 59.799, "coverage": 97.78869778869779, "evalue": 2.35e-140, "bitscore": 416.0}], "name": "WP_358413709.1", "ipg": "872946402", "start": 60129, "end": 61362, "strand": 1, "sequence": null}, {"id": null, "hits": [{"query": "SCO5089", "subject": "WP_358413605.1", "identity": 43.21, "coverage": 94.18604651162791, "evalue": 1.46e-13, "bitscore": 70.5}], "name": "WP_358413605.1", "ipg": "872946291", "start": 61358, "end": 61649, "strand": 1, "sequence": null}], "clusters": [{"indices": [0, 1, 2], "subjects": [], "intermediate_genes": [], "score": 4.0840499999999995, "start": 57834, "end": 61649, "number": 9429}]}, {"accession": "JBEYUA010000028.1", "subjects": [{"id": null, "hits": [{"query": "SCO5086", "subject": "MEU5884563.1", "identity": 64.368, "coverage": 100.0, "evalue": 2.38e-120, "bitscore": 354.0}], "name": "MEU5884563.1", "ipg": "872942803", "start": 57834, "end": 58620, "strand": -1, "sequence": null}, {"id": null, "hits": [{"query": "SCO5088", "subject": "MEU5884565.1", "identity": 59.799, "coverage": 97.78869778869779, "evalue": 2.35e-140, "bitscore": 416.0}], "name": "MEU5884565.1", "ipg": "872946402", "start": 60129, "end": 61362, "strand": 1, "sequence": null}, {"id": null, "hits": [{"query": "SCO5089", "subject": "MEU5884566.1", "identity": 43.21, "coverage": 94.18604651162791, "evalue": 1.46e-13, "bitscore": 70.5}], "name": "MEU5884566.1", "ipg": "872946291", "start": 61358, "end": 61649, "strand": 1, "sequence": null}], "clusters": []}]}, {"name": "Spirillospora sp.", "strain": "NPDC000708", "scaffolds": [{"accession": "JBEPCJ010000005.1", "subjects": [{"id": null, "hits": [{"query": "SCO5086", "subject": "MER6808869.1", "identity": 60.92, "coverage": 100.0, "evalue": 4.3e-109, "bitscore": 325.0}], "name": "MER6808869.1", "ipg": "862021046", "start": 161474, "end": 162260, "strand": -1, "sequence": null}, {"id": null, "hits": [{"query": "SCO5087", "subject": "MER6808872.1", "identity": 68.421, "coverage": 89.50749464668094, "evalue": 0.0, "bitscore": 584.0}], "name": "MER6808872.1", "ipg": "361524938", "start": 163789, "end": 165061, "strand": -1, "sequence": null}], "clusters": []}, {"accession": "JBEPCJ010000128.1", "subjects": [{"id": null, "hits": [{"query": "SCO5086", "subject": "MER6817045.1", "identity": 60.92, "coverage": 100.0, "evalue": 2.39e-97, "bitscore": 295.0}], "name": "MER6817045.1", "ipg": "361530846", "start": 20797, "end": 21577, "strand": 1, "sequence": null}, {"id": null, "hits": [{"query": "SCO5089", "subject": "MER6817047.1", "identity": 44.444, "coverage": 93.02325581395348, "evalue": 7.53e-14, "bitscore": 70.9}], "name": "MER6817047.1", "ipg": "361529756", "start": 22550, "end": 22811, "strand": 1, "sequence": null}], "clusters": []}, {"accession": "JBEPCJ010000081.1", "subjects": [{"id": null, "hits": [{"query": "SCO5087", "subject": "MER6815461.1", "identity": 65.632, "coverage": 89.72162740899357, "evalue": 0.0, "bitscore": 562.0}], "name": "MER6815461.1", "ipg": "361528390", "start": 41806, "end": 43090, "strand": -1, "sequence": null}], "clusters": []}, {"accession": "JBEPCJ010000075.1", "subjects": [{"id": null, "hits": [{"query": "SCO5087", "subject": "MER6815161.1", "identity": 62.44, "coverage": 89.50749464668094, "evalue": 0.0, "bitscore": 541.0}], "name": "MER6815161.1", "ipg": "862022920", "start": 44273, "end": 45533, "strand": -1, "sequence": null}, {"id": null, "hits": [{"query": "SCO5088", "subject": "MER6815160.1", "identity": 58.75, "coverage": 98.03439803439802, "evalue": 2.72e-146, "bitscore": 431.0}], "name": "MER6815160.1", "ipg": "361531175", "start": 43050, "end": 44277, "strand": -1, "sequence": null}, {"id": null, "hits": [{"query": "SCO5089", "subject": "MER6815168.1", "identity": 44.615, "coverage": 75.5813953488372, "evalue": 2.62e-09, "bitscore": 59.7}], "name": "MER6815168.1", "ipg": "361527152", "start": 49670, "end": 49943, "strand": -1, "sequence": null}], "clusters": [{"indices": [1, 0, 2], "subjects": [], "intermediate_genes": [], "score": 4.10317, "start": 43050, "end": 49943, "number": 9431}]}]}, {"name": "Spirillospora sp.", "strain": "NPDC029432", "scaffolds": [{"accession": "NZ_JBEZWH010000006.1", "subjects": [{"id": null, "hits": [{"query": "SCO5086", "subject": "WP_366614877.1", "identity": 61.303, "coverage": 100.0, "evalue": 9.22e-107, "bitscore": 319.0}], "name": "WP_366614877.1", "ipg": "880214342", "start": 141286, "end": 142069, "strand": 1, "sequence": null}, {"id": null, "hits": [{"query": "SCO5088", "subject": "WP_366614809.1", "identity": 59.194, "coverage": 97.54299754299754, "evalue": 1.17e-143, "bitscore": 425.0}], "name": "WP_366614809.1", "ipg": "880216668", "start": 87074, "end": 88319, "strand": -1, "sequence": null}, {"id": null, "hits": [{"query": "SCO5089", "subject": "WP_366614808.1", "identity": 42.169, "coverage": 96.51162790697676, "evalue": 7.57e-12, "bitscore": 65.9}], "name": "WP_366614808.1", "ipg": "880219837", "start": 86794, "end": 87049, "strand": -1, "sequence": null}, {"id": null, "hits": [{"query": "SCO5089", "subject": "WP_366614800.1", "identity": 49.02, "coverage": 59.30232558139535, "evalue": 1.37e-07, "bitscore": 55.1}], "name": "WP_366614800.1", "ipg": "880218553", "start": 82071, "end": 82323, "strand": 1, "sequence": null}], "clusters": []}, {"accession": "JBEZWH010000006.1", "subjects": [{"id": null, "hits": [{"query": "SCO5086", "subject": "MEW2353495.1", "identity": 61.303, "coverage": 100.0, "evalue": 9.22e-107, "bitscore": 319.0}], "name": "MEW2353495.1", "ipg": "880214342", "start": 141286, "end": 142069, "strand": 1, "sequence": null}, {"id": null, "hits": [{"query": "SCO5088", "subject": "MEW2353450.1", "identity": 59.194, "coverage": 97.54299754299754, "evalue": 1.17e-143, "bitscore": 425.0}], "name": "MEW2353450.1", "ipg": "880216668", "start": 87074, "end": 88319, "strand": -1, "sequence": null}, {"id": null, "hits": [{"query": "SCO5089", "subject": "MEW2353449.1", "identity": 42.169, "coverage": 96.51162790697676, "evalue": 7.57e-12, "bitscore": 65.9}], "name": "MEW2353449.1", "ipg": "880219837", "start": 86794, "end": 87049, "strand": -1, "sequence": null}, {"id": null, "hits": [{"query": "SCO5089", "subject": "MEW2353444.1", "identity": 49.02, "coverage": 59.30232558139535, "evalue": 1.37e-07, "bitscore": 55.1}], "name": "MEW2353444.1", "ipg": "880218553", "start": 82071, "end": 82323, "strand": 1, "sequence": null}], "clusters": []}]}, {"name": "Spirillospora sp.", "strain": "NPDC050365", "scaffolds": [{"accession": "JBFAKJ010000002.1", "subjects": [{"id": null, "hits": [{"query": "SCO5086", "subject": "MEV0660643.1", "identity": 61.811, "coverage": 97.31800766283524, "evalue": 6.67e-103, "bitscore": 310.0}], "name": "MEV0660643.1", "ipg": "876219051", "start": 60732, "end": 61533, "strand": -1, "sequence": null}, {"id": null, "hits": [{"query": "SCO5087", "subject": "MEV0660649.1", "identity": 65.64, "coverage": 90.36402569593149, "evalue": 0.0, "bitscore": 550.0}], "name": "MEV0660649.1", "ipg": "876219998", "start": 66658, "end": 67927, "strand": -1, "sequence": null}, {"id": null, "hits": [{"query": "SCO5088", "subject": "MEV0660648.1", "identity": 57.789, "coverage": 97.78869778869779, "evalue": 3.68e-145, "bitscore": 429.0}], "name": "MEV0660648.1", "ipg": "876213308", "start": 65420, "end": 66662, "strand": -1, "sequence": null}, {"id": null, "hits": [{"query": "SCO5089", "subject": "MEV0660647.1", "identity": 48.052, "coverage": 89.53488372093024, "evalue": 2.43e-14, "bitscore": 72.0}], "name": "MEV0660647.1", "ipg": "876216155", "start": 65141, "end": 65390, "strand": -1, "sequence": null}], "clusters": [{"indices": [0, 3, 2, 1], "subjects": [], "intermediate_genes": [], "score": 6.1361, "start": 60732, "end": 67927, "number": 9432}]}, {"accession": "JBFAKJ010000034.1", "subjects": [{"id": null, "hits": [{"query": "SCO5086", "subject": "MEV0667871.1", "identity": 59.77, "coverage": 100.0, "evalue": 3.38e-98, "bitscore": 298.0}], "name": "MEV0667871.1", "ipg": "876218908", "start": 25755, "end": 26535, "strand": -1, "sequence": null}, {"id": null, "hits": [{"query": "SCO5087", "subject": "MEV0667861.1", "identity": 65.238, "coverage": 89.93576017130621, "evalue": 0.0, "bitscore": 560.0}], "name": "MEV0667861.1", "ipg": "876214712", "start": 16183, "end": 17470, "strand": -1, "sequence": null}, {"id": null, "hits": [{"query": "SCO5089", "subject": "MEV0667869.1", "identity": 43.75, "coverage": 93.02325581395348, "evalue": 3.68e-15, "bitscore": 74.3}], "name": "MEV0667869.1", "ipg": "788154485", "start": 24522, "end": 24780, "strand": -1, "sequence": null}], "clusters": [{"indices": [1, 2, 0], "subjects": [], "intermediate_genes": [], "score": 3.09323, "start": 16183, "end": 26535, "number": 9433}]}, {"accession": "JBFAKJ010000029.1", "subjects": [{"id": null, "hits": [{"query": "SCO5087", "subject": "MEV0667341.1", "identity": 66.102, "coverage": 88.22269807280514, "evalue": 0.0, "bitscore": 525.0}], "name": "MEV0667341.1", "ipg": "876213468", "start": 6044, "end": 7328, "strand": 1, "sequence": null}, {"id": null, "hits": [{"query": "SCO5089", "subject": "MEV0667343.1", "identity": 45.57, "coverage": 91.86046511627907, "evalue": 3.51e-12, "bitscore": 67.0}], "name": "MEV0667343.1", "ipg": "876215939", "start": 8657, "end": 8936, "strand": 1, "sequence": null}], "clusters": []}]}, {"name": "Spirillospora sp.", "strain": "NPDC046719", "scaffolds": [{"accession": "JBEYYT010000237.1", "subjects": [{"id": null, "hits": [{"query": "SCO5086", "subject": "MEU6750834.1", "identity": 60.92, "coverage": 100.0, "evalue": 2.39e-97, "bitscore": 295.0}], "name": "MEU6750834.1", "ipg": "361530846", "start": 6529, "end": 7309, "strand": 1, "sequence": null}, {"id": null, "hits": [{"query": "SCO5089", "subject": "MEU6750836.1", "identity": 44.444, "coverage": 93.02325581395348, "evalue": 7.53e-14, "bitscore": 70.9}], "name": "MEU6750836.1", "ipg": "361529756", "start": 8282, "end": 8543, "strand": 1, "sequence": null}], "clusters": []}, {"accession": "JBEYYT010000101.1", "subjects": [{"id": null, "hits": [{"query": "SCO5088", "subject": "MEU6748332.1", "identity": 58.75, "coverage": 98.03439803439802, "evalue": 2.72e-146, "bitscore": 431.0}], "name": "MEU6748332.1", "ipg": "361531175", "start": 12970, "end": 14197, "strand": -1, "sequence": null}, {"id": null, "hits": [{"query": "SCO5089", "subject": "MEU6748340.1", "identity": 44.615, "coverage": 75.5813953488372, "evalue": 2.62e-09, "bitscore": 59.7}], "name": "MEU6748340.1", "ipg": "361527152", "start": 19590, "end": 19863, "strand": -1, "sequence": null}], "clusters": []}]}, {"name": "Spirillospora sp.", "strain": "NPDC048911", "scaffolds": [{"accession": "NZ_JBICUD010000026.1", "subjects": [{"id": null, "hits": [{"query": "SCO5087", "subject": "WP_392604174.1", "identity": 68.99, "coverage": 89.07922912205566, "evalue": 0.0, "bitscore": 584.0}], "name": "WP_392604174.1", "ipg": "925118112", "start": 785, "end": 2043, "strand": 1, "sequence": null}], "clusters": []}, {"accession": "JBICUD010000026.1", "subjects": [{"id": null, "hits": [{"query": "SCO5087", "subject": "MFG2007439.1", "identity": 68.99, "coverage": 89.07922912205566, "evalue": 0.0, "bitscore": 584.0}], "name": "MFG2007439.1", "ipg": "925118112", "start": 785, "end": 2043, "strand": 1, "sequence": null}], "clusters": []}, {"accession": "NZ_JBICUD010000029.1", "subjects": [{"id": null, "hits": [{"query": "SCO5088", "subject": "WP_392604179.1", "identity": 59.591, "coverage": 95.82309582309583, "evalue": 3.03e-144, "bitscore": 426.0}], "name": "WP_392604179.1", "ipg": "925119608", "start": 13, "end": 1222, "strand": 1, "sequence": null}], "clusters": []}, {"accession": "JBICUD010000029.1", "subjects": [{"id": null, "hits": [{"query": "SCO5088", "subject": "MFG2007441.1", "identity": 59.591, "coverage": 95.82309582309583, "evalue": 3.03e-144, "bitscore": 426.0}], "name": "MFG2007441.1", "ipg": "925119608", "start": 13, "end": 1222, "strand": 1, "sequence": null}], "clusters": []}, {"accession": "NZ_JBICUD010000019.1", "subjects": [{"id": null, "hits": [{"query": "SCO5089", "subject": "WP_392603715.1", "identity": 38.462, "coverage": 90.69767441860465, "evalue": 8.91e-10, "bitscore": 60.8}], "name": "WP_392603715.1", "ipg": "925121433", "start": 107, "end": 377, "strand": 1, "sequence": null}], "clusters": []}, {"accession": "JBICUD010000019.1", "subjects": [{"id": null, "hits": [{"query": "SCO5089", "subject": "MFG2007171.1", "identity": 38.462, "coverage": 90.69767441860465, "evalue": 8.91e-10, "bitscore": 60.8}], "name": "MFG2007171.1", "ipg": "925121433", "start": 107, "end": 377, "strand": 1, "sequence": null}], "clusters": []}]}, {"name": "Spirillospora sp.", "strain": "NPDC048819", "scaffolds": [{"accession": "NZ_JBEZGN010000022.1", "subjects": [{"id": null, "hits": [{"query": "SCO5087", "subject": "WP_358460990.1", "identity": 65.155, "coverage": 89.50749464668094, "evalue": 0.0, "bitscore": 551.0}], "name": "WP_358460990.1", "ipg": "874814498", "start": 6796, "end": 8068, "strand": 1, "sequence": null}, {"id": null, "hits": [{"query": "SCO5088", "subject": "WP_358461396.1", "identity": 58.5, "coverage": 97.78869778869779, "evalue": 3.35e-144, "bitscore": 426.0}], "name": "WP_358461396.1", "ipg": "874822549", "start": 8085, "end": 9318, "strand": 1, "sequence": null}], "clusters": []}, {"accession": "JBEZGN010000022.1", "subjects": [{"id": null, "hits": [{"query": "SCO5087", "subject": "MEU8801136.1", "identity": 65.155, "coverage": 89.50749464668094, "evalue": 0.0, "bitscore": 551.0}], "name": "MEU8801136.1", "ipg": "874814498", "start": 6796, "end": 8068, "strand": 1, "sequence": null}, {"id": null, "hits": [{"query": "SCO5088", "subject": "MEU8801137.1", "identity": 58.5, "coverage": 97.78869778869779, "evalue": 3.35e-144, "bitscore": 426.0}], "name": "MEU8801137.1", "ipg": "874822549", "start": 8085, "end": 9318, "strand": 1, "sequence": null}], "clusters": []}, {"accession": "NZ_JBEZGN010000048.1", "subjects": [{"id": null, "hits": [{"query": "SCO5089", "subject": "WP_358468095.1", "identity": 42.105, "coverage": 88.37209302325581, "evalue": 2.69e-12, "bitscore": 66.6}], "name": "WP_358468095.1", "ipg": "874815198", "start": 43237, "end": 43474, "strand": 1, "sequence": null}], "clusters": []}, {"accession": "JBEZGN010000048.1", "subjects": [{"id": null, "hits": [{"query": "SCO5089", "subject": "MEU8803910.1", "identity": 42.105, "coverage": 88.37209302325581, "evalue": 2.69e-12, "bitscore": 66.6}], "name": "MEU8803910.1", "ipg": "874815198", "start": 43237, "end": 43474, "strand": 1, "sequence": null}], "clusters": []}]}, {"name": "Spirillospora sp.", "strain": "NPDC048824", "scaffolds": [{"accession": "NZ_JBICUS010000006.1", "subjects": [{"id": null, "hits": [{"query": "SCO5087", "subject": "WP_392911820.1", "identity": 64.407, "coverage": 88.43683083511777, "evalue": 0.0, "bitscore": 543.0}], "name": "WP_392911820.1", "ipg": "925085327", "start": 104503, "end": 105781, "strand": 1, "sequence": null}, {"id": null, "hits": [{"query": "SCO5088", "subject": "WP_392911822.1", "identity": 58.5, "coverage": 97.78869778869779, "evalue": 2.84e-144, "bitscore": 426.0}], "name": "WP_392911822.1", "ipg": "925088960", "start": 105798, "end": 107031, "strand": 1, "sequence": null}, {"id": null, "hits": [{"query": "SCO5089", "subject": "WP_392911631.1", "identity": 41.772, "coverage": 91.86046511627907, "evalue": 6.33e-13, "bitscore": 68.6}], "name": "WP_392911631.1", "ipg": "925085996", "start": 81465, "end": 81717, "strand": 1, "sequence": null}], "clusters": []}, {"accession": "JBICUS010000006.1", "subjects": [{"id": null, "hits": [{"query": "SCO5087", "subject": "MFG2087303.1", "identity": 64.407, "coverage": 88.43683083511777, "evalue": 0.0, "bitscore": 543.0}], "name": "MFG2087303.1", "ipg": "925085327", "start": 104503, "end": 105781, "strand": 1, "sequence": null}, {"id": null, "hits": [{"query": "SCO5088", "subject": "MFG2087304.1", "identity": 58.5, "coverage": 97.78869778869779, "evalue": 2.84e-144, "bitscore": 426.0}], "name": "MFG2087304.1", "ipg": "925088960", "start": 105798, "end": 107031, "strand": 1, "sequence": null}, {"id": null, "hits": [{"query": "SCO5089", "subject": "MFG2087275.1", "identity": 41.772, "coverage": 91.86046511627907, "evalue": 6.33e-13, "bitscore": 68.6}], "name": "MFG2087275.1", "ipg": "925085996", "start": 81465, "end": 81717, "strand": 1, "sequence": null}], "clusters": []}]}, {"name": "Spirillospora sp.", "strain": "NPDC048823", "scaffolds": [{"accession": "NZ_JBICUT010000018.1", "subjects": [{"id": null, "hits": [{"query": "SCO5087", "subject": "WP_392911820.1", "identity": 64.407, "coverage": 88.43683083511777, "evalue": 0.0, "bitscore": 543.0}], "name": "WP_392911820.1", "ipg": "925085327", "start": 119782, "end": 121060, "strand": 1, "sequence": null}, {"id": null, "hits": [{"query": "SCO5088", "subject": "WP_392911822.1", "identity": 58.5, "coverage": 97.78869778869779, "evalue": 2.84e-144, "bitscore": 426.0}], "name": "WP_392911822.1", "ipg": "925088960", "start": 121077, "end": 122310, "strand": 1, "sequence": null}, {"id": null, "hits": [{"query": "SCO5089", "subject": "WP_392911631.1", "identity": 41.772, "coverage": 91.86046511627907, "evalue": 6.33e-13, "bitscore": 68.6}], "name": "WP_392911631.1", "ipg": "925085996", "start": 96730, "end": 96982, "strand": 1, "sequence": null}], "clusters": []}, {"accession": "JBICUT010000018.1", "subjects": [{"id": null, "hits": [{"query": "SCO5087", "subject": "MFG2249896.1", "identity": 64.407, "coverage": 88.43683083511777, "evalue": 0.0, "bitscore": 543.0}], "name": "MFG2249896.1", "ipg": "925085327", "start": 119782, "end": 121060, "strand": 1, "sequence": null}, {"id": null, "hits": [{"query": "SCO5088", "subject": "MFG2249897.1", "identity": 58.5, "coverage": 97.78869778869779, "evalue": 2.84e-144, "bitscore": 426.0}], "name": "MFG2249897.1", "ipg": "925088960", "start": 121077, "end": 122310, "strand": 1, "sequence": null}, {"id": null, "hits": [{"query": "SCO5089", "subject": "MFG2249868.1", "identity": 41.772, "coverage": 91.86046511627907, "evalue": 6.33e-13, "bitscore": 68.6}], "name": "MFG2249868.1", "ipg": "925085996", "start": 96730, "end": 96982, "strand": 1, "sequence": null}], "clusters": []}]}, {"name": "Spirillospora sp.", "strain": "NPDC077959", "scaffolds": [{"accession": "NZ_JBITUU010000018.1", "subjects": [{"id": null, "hits": [{"query": "SCO5087", "subject": "WP_392911820.1", "identity": 64.407, "coverage": 88.43683083511777, "evalue": 0.0, "bitscore": 543.0}], "name": "WP_392911820.1", "ipg": "925085327", "start": 119782, "end": 121060, "strand": 1, "sequence": null}, {"id": null, "hits": [{"query": "SCO5088", "subject": "WP_392911822.1", "identity": 58.5, "coverage": 97.78869778869779, "evalue": 2.84e-144, "bitscore": 426.0}], "name": "WP_392911822.1", "ipg": "925088960", "start": 121077, "end": 122310, "strand": 1, "sequence": null}, {"id": null, "hits": [{"query": "SCO5089", "subject": "WP_392911631.1", "identity": 41.772, "coverage": 91.86046511627907, "evalue": 6.33e-13, "bitscore": 68.6}], "name": "WP_392911631.1", "ipg": "925085996", "start": 96730, "end": 96982, "strand": 1, "sequence": null}], "clusters": []}, {"accession": "JBITUU010000018.1", "subjects": [{"id": null, "hits": [{"query": "SCO5087", "subject": "MFI8551947.1", "identity": 64.407, "coverage": 88.43683083511777, "evalue": 0.0, "bitscore": 543.0}], "name": "MFI8551947.1", "ipg": "925085327", "start": 119782, "end": 121060, "strand": 1, "sequence": null}, {"id": null, "hits": [{"query": "SCO5088", "subject": "MFI8551948.1", "identity": 58.5, "coverage": 97.78869778869779, "evalue": 2.84e-144, "bitscore": 426.0}], "name": "MFI8551948.1", "ipg": "925088960", "start": 121077, "end": 122310, "strand": 1, "sequence": null}, {"id": null, "hits": [{"query": "SCO5089", "subject": "MFI8551919.1", "identity": 41.772, "coverage": 91.86046511627907, "evalue": 6.33e-13, "bitscore": 68.6}], "name": "MFI8551919.1", "ipg": "925085996", "start": 96730, "end": 96982, "strand": 1, "sequence": null}], "clusters": []}]}, {"name": "Spirillospora sp.", "strain": "NBC_01491", "scaffolds": [{"accession": "NZ_CP109432.1", "subjects": [{"id": null, "hits": [{"query": "SCO5087", "subject": "WP_285940165.1", "identity": 63.835, "coverage": 88.22269807280514, "evalue": 0.0, "bitscore": 533.0}], "name": "WP_285940165.1", "ipg": "659774284", "start": 1323234, "end": 1324506, "strand": -1, "sequence": null}, {"id": null, "hits": [{"query": "SCO5089", "subject": "WP_285940209.1", "identity": 37.805, "coverage": 95.34883720930233, "evalue": 1.41e-10, "bitscore": 62.4}], "name": "WP_285940209.1", "ipg": "659773129", "start": 1365163, "end": 1365418, "strand": -1, "sequence": null}], "clusters": []}, {"accession": "CP109432.1", "subjects": [{"id": null, "hits": [{"query": "SCO5087", "subject": "WUU91412.1", "identity": 63.835, "coverage": 88.22269807280514, "evalue": 0.0, "bitscore": 533.0}], "name": "WUU91412.1", "ipg": "659774284", "start": 1323234, "end": 1324506, "strand": -1, "sequence": null}, {"id": null, "hits": [{"query": "SCO5089", "subject": "WUU91456.1", "identity": 37.805, "coverage": 95.34883720930233, "evalue": 1.41e-10, "bitscore": 62.4}], "name": "WUU91456.1", "ipg": "659773129", "start": 1365163, "end": 1365418, "strand": -1, "sequence": null}], "clusters": []}]}, {"name": "Spirillospora sp.", "strain": "NPDC052242", "scaffolds": [{"accession": "JBFAUZ010000054.1", "subjects": [{"id": null, "hits": [{"query": "SCO5089", "subject": "MEV5830549.1", "identity": 42.683, "coverage": 95.34883720930233, "evalue": 7.76e-13, "bitscore": 68.2}], "name": "MEV5830549.1", "ipg": "54305318", "start": 38430, "end": 38688, "strand": -1, "sequence": null}], "clusters": []}]}, {"name": "Micromonospora endophytica", "strain": "NBRC 109090", "scaffolds": [{"accession": "NZ_AP023358.1", "subjects": [{"id": null, "hits": [{"query": "SCO5086", "subject": "WP_111241169.1", "identity": 68.199, "coverage": 100.0, "evalue": 2.54e-120, "bitscore": 354.0}], "name": "WP_111241169.1", "ipg": "192531841", "start": 5485204, "end": 5485990, "strand": -1, "sequence": null}, {"id": null, "hits": [{"query": "SCO5089", "subject": "WP_111241168.1", "identity": 47.541, "coverage": 70.93023255813954, "evalue": 3.07e-09, "bitscore": 59.3}], "name": "WP_111241168.1", "ipg": "192531914", "start": 5483917, "end": 5484181, "strand": 1, "sequence": null}], "clusters": []}, {"accession": "AP023358.1", "subjects": [{"id": null, "hits": [{"query": "SCO5086", "subject": "BCJ61900.1", "identity": 68.199, "coverage": 100.0, "evalue": 2.54e-120, "bitscore": 354.0}], "name": "BCJ61900.1", "ipg": "192531841", "start": 5485204, "end": 5485990, "strand": -1, "sequence": null}, {"id": null, "hits": [{"query": "SCO5089", "subject": "BCJ61898.1", "identity": 47.541, "coverage": 70.93023255813954, "evalue": 3.07e-09, "bitscore": 59.3}], "name": "BCJ61898.1", "ipg": "192531914", "start": 5483917, "end": 5484181, "strand": 1, "sequence": null}], "clusters": []}]}, {"name": "Micromonospora endophytica", "strain": "DSM 45430", "scaffolds": [{"accession": "NZ_POTX01000001.1", "subjects": [{"id": null, "hits": [{"query": "SCO5086", "subject": "WP_111241169.1", "identity": 68.199, "coverage": 100.0, "evalue": 2.54e-120, "bitscore": 354.0}], "name": "WP_111241169.1", "ipg": "192531841", "start": 116209, "end": 116995, "strand": -1, "sequence": null}, {"id": null, "hits": [{"query": "SCO5087", "subject": "WP_275938109.1", "identity": 73.594, "coverage": 87.58029978586723, "evalue": 0.0, "bitscore": 628.0}], "name": "WP_275938109.1", "ipg": "638141708", "start": 112327, "end": 113566, "strand": 1, "sequence": null}, {"id": null, "hits": [{"query": "SCO5088", "subject": "WP_111241167.1", "identity": 65.075, "coverage": 97.78869778869779, "evalue": 3.45e-158, "bitscore": 461.0}], "name": "WP_111241167.1", "ipg": "192531858", "start": 113627, "end": 114854, "strand": 1, "sequence": null}, {"id": null, "hits": [{"query": "SCO5089", "subject": "WP_111241168.1", "identity": 47.541, "coverage": 70.93023255813954, "evalue": 3.07e-09, "bitscore": 59.3}], "name": "WP_111241168.1", "ipg": "192531914", "start": 114921, "end": 115185, "strand": 1, "sequence": null}], "clusters": [{"indices": [1, 2, 3, 0], "subjects": [], "intermediate_genes": [], "score": 6.15023, "start": 112327, "end": 116995, "number": 9434}]}, {"accession": "POTX01000001.1", "subjects": [{"id": null, "hits": [{"query": "SCO5086", "subject": "PZG01219.1", "identity": 68.199, "coverage": 100.0, "evalue": 2.54e-120, "bitscore": 354.0}], "name": "PZG01219.1", "ipg": "192531841", "start": 116209, "end": 116995, "strand": -1, "sequence": null}, {"id": null, "hits": [{"query": "SCO5088", "subject": "PZG01217.1", "identity": 65.075, "coverage": 97.78869778869779, "evalue": 3.45e-158, "bitscore": 461.0}], "name": "PZG01217.1", "ipg": "192531858", "start": 113627, "end": 114854, "strand": 1, "sequence": null}, {"id": null, "hits": [{"query": "SCO5089", "subject": "PZG01218.1", "identity": 47.541, "coverage": 70.93023255813954, "evalue": 3.07e-09, "bitscore": 59.3}], "name": "PZG01218.1", "ipg": "192531914", "start": 114921, "end": 115185, "strand": 1, "sequence": null}], "clusters": [{"indices": [1, 2, 0], "subjects": [], "intermediate_genes": [], "score": 4.0874299999999995, "start": 113627, "end": 116995, "number": 9435}]}]}, {"name": "Micromonospora endophytica", "strain": "JCM 18317", "scaffolds": [{"accession": "NZ_QXIQ01000019.1", "subjects": [{"id": null, "hits": [{"query": "SCO5086", "subject": "WP_111241169.1", "identity": 68.199, "coverage": 100.0, "evalue": 2.54e-120, "bitscore": 354.0}], "name": "WP_111241169.1", "ipg": "192531841", "start": 62373, "end": 63159, "strand": 1, "sequence": null}, {"id": null, "hits": [{"query": "SCO5087", "subject": "WP_275938109.1", "identity": 73.594, "coverage": 87.58029978586723, "evalue": 0.0, "bitscore": 628.0}], "name": "WP_275938109.1", "ipg": "638141708", "start": 65802, "end": 67041, "strand": -1, "sequence": null}, {"id": null, "hits": [{"query": "SCO5088", "subject": "WP_111241167.1", "identity": 65.075, "coverage": 97.78869778869779, "evalue": 3.45e-158, "bitscore": 461.0}], "name": "WP_111241167.1", "ipg": "192531858", "start": 64514, "end": 65741, "strand": -1, "sequence": null}, {"id": null, "hits": [{"query": "SCO5089", "subject": "WP_111241168.1", "identity": 47.541, "coverage": 70.93023255813954, "evalue": 3.07e-09, "bitscore": 59.3}], "name": "WP_111241168.1", "ipg": "192531914", "start": 64183, "end": 64447, "strand": -1, "sequence": null}], "clusters": [{"indices": [0, 3, 2, 1], "subjects": [], "intermediate_genes": [], "score": 6.15023, "start": 62373, "end": 67041, "number": 9436}]}, {"accession": "QXIQ01000019.1", "subjects": [{"id": null, "hits": [{"query": "SCO5086", "subject": "RIW45840.1", "identity": 68.199, "coverage": 100.0, "evalue": 2.54e-120, "bitscore": 354.0}], "name": "RIW45840.1", "ipg": "192531841", "start": 62373, "end": 63159, "strand": 1, "sequence": null}, {"id": null, "hits": [{"query": "SCO5088", "subject": "RIW45842.1", "identity": 65.075, "coverage": 97.78869778869779, "evalue": 3.45e-158, "bitscore": 461.0}], "name": "RIW45842.1", "ipg": "192531858", "start": 64514, "end": 65741, "strand": -1, "sequence": null}, {"id": null, "hits": [{"query": "SCO5089", "subject": "RIW45841.1", "identity": 47.541, "coverage": 70.93023255813954, "evalue": 3.07e-09, "bitscore": 59.3}], "name": "RIW45841.1", "ipg": "192531914", "start": 64183, "end": 64447, "strand": -1, "sequence": null}], "clusters": [{"indices": [0, 2, 1], "subjects": [], "intermediate_genes": [], "score": 4.0874299999999995, "start": 62373, "end": 65741, "number": 9437}]}]}, {"name": "Streptomyces nondiastaticus", "strain": "NPDC001650", "scaffolds": [{"accession": "NZ_JBIAUT010000003.1", "subjects": [{"id": null, "hits": [{"query": "SCO5086", "subject": "WP_302862471.1", "identity": 73.228, "coverage": 97.31800766283524, "evalue": 2.64e-120, "bitscore": 354.0}], "name": "WP_302862471.1", "ipg": "674484646", "start": 157150, "end": 157948, "strand": -1, "sequence": null}, {"id": null, "hits": [{"query": "SCO5087", "subject": "WP_302862473.1", "identity": 76.429, "coverage": 89.93576017130621, "evalue": 0.0, "bitscore": 662.0}], "name": "WP_302862473.1", "ipg": "674484682", "start": 158175, "end": 159441, "strand": 1, "sequence": null}, {"id": null, "hits": [{"query": "SCO5088", "subject": "WP_302862475.1", "identity": 67.742, "coverage": 98.77149877149877, "evalue": 1.57e-175, "bitscore": 506.0}], "name": "WP_302862475.1", "ipg": "674484628", "start": 159437, "end": 160676, "strand": 1, "sequence": null}, {"id": null, "hits": [{"query": "SCO5089", "subject": "WP_302862477.1", "identity": 59.756, "coverage": 95.34883720930233, "evalue": 5.4e-23, "bitscore": 94.0}], "name": "WP_302862477.1", "ipg": "674484673", "start": 160698, "end": 160956, "strand": 1, "sequence": null}], "clusters": [{"indices": [0, 1, 2, 3], "subjects": [], "intermediate_genes": [], "score": 7.1616, "start": 157150, "end": 160956, "number": 9438}]}, {"accession": "JBIAUT010000003.1", "subjects": [{"id": null, "hits": [{"query": "SCO5086", "subject": "MFF4216851.1", "identity": 73.228, "coverage": 97.31800766283524, "evalue": 2.64e-120, "bitscore": 354.0}], "name": "MFF4216851.1", "ipg": "674484646", "start": 157150, "end": 157948, "strand": -1, "sequence": null}, {"id": null, "hits": [{"query": "SCO5087", "subject": "MFF4216852.1", "identity": 76.429, "coverage": 89.93576017130621, "evalue": 0.0, "bitscore": 662.0}], "name": "MFF4216852.1", "ipg": "674484682", "start": 158175, "end": 159441, "strand": 1, "sequence": null}, {"id": null, "hits": [{"query": "SCO5088", "subject": "MFF4216853.1", "identity": 67.742, "coverage": 98.77149877149877, "evalue": 1.57e-175, "bitscore": 506.0}], "name": "MFF4216853.1", "ipg": "674484628", "start": 159437, "end": 160676, "strand": 1, "sequence": null}, {"id": null, "hits": [{"query": "SCO5089", "subject": "MFF4216854.1", "identity": 59.756, "coverage": 95.34883720930233, "evalue": 5.4e-23, "bitscore": 94.0}], "name": "MFF4216854.1", "ipg": "674484673", "start": 160698, "end": 160956, "strand": 1, "sequence": null}], "clusters": []}, {"accession": "NZ_JBIAUT010000002.1", "subjects": [{"id": null, "hits": [{"query": "SCO5086", "subject": "WP_106681618.1", "identity": 59.004, "coverage": 100.0, "evalue": 1.66e-105, "bitscore": 316.0}], "name": "WP_106681618.1", "ipg": "183130985", "start": 874610, "end": 875396, "strand": -1, "sequence": null}, {"id": null, "hits": [{"query": "SCO5087", "subject": "WP_106681615.1", "identity": 69.324, "coverage": 88.6509635974304, "evalue": 0.0, "bitscore": 591.0}], "name": "WP_106681615.1", "ipg": "183130976", "start": 877147, "end": 878416, "strand": -1, "sequence": null}, {"id": null, "hits": [{"query": "SCO5088", "subject": "WP_302860713.1", "identity": 59.5, "coverage": 98.28009828009829, "evalue": 7.34e-165, "bitscore": 478.0}], "name": "WP_302860713.1", "ipg": "674483996", "start": 875933, "end": 877151, "strand": -1, "sequence": null}, {"id": null, "hits": [{"query": "SCO5089", "subject": "WP_106681617.1", "identity": 47.436, "coverage": 90.69767441860465, "evalue": 9.04e-15, "bitscore": 73.2}], "name": "WP_106681617.1", "ipg": "183130944", "start": 875576, "end": 875837, "strand": -1, "sequence": null}], "clusters": [{"indices": [0, 3, 2, 1], "subjects": [], "intermediate_genes": [], "score": 6.14582, "start": 874610, "end": 878416, "number": 9440}]}, {"accession": "JBIAUT010000002.1", "subjects": [{"id": null, "hits": [{"query": "SCO5086", "subject": "MFF4216699.1", "identity": 59.004, "coverage": 100.0, "evalue": 1.66e-105, "bitscore": 316.0}], "name": "MFF4216699.1", "ipg": "183130985", "start": 874610, "end": 875396, "strand": -1, "sequence": null}, {"id": null, "hits": [{"query": "SCO5087", "subject": "MFF4216702.1", "identity": 69.324, "coverage": 88.6509635974304, "evalue": 0.0, "bitscore": 591.0}], "name": "MFF4216702.1", "ipg": "183130976", "start": 877147, "end": 878416, "strand": -1, "sequence": null}, {"id": null, "hits": [{"query": "SCO5088", "subject": "MFF4216701.1", "identity": 59.5, "coverage": 98.28009828009829, "evalue": 7.34e-165, "bitscore": 478.0}], "name": "MFF4216701.1", "ipg": "674483996", "start": 875933, "end": 877151, "strand": -1, "sequence": null}, {"id": null, "hits": [{"query": "SCO5089", "subject": "MFF4216700.1", "identity": 47.436, "coverage": 90.69767441860465, "evalue": 9.04e-15, "bitscore": 73.2}], "name": "MFF4216700.1", "ipg": "183130944", "start": 875576, "end": 875837, "strand": -1, "sequence": null}], "clusters": []}]}, {"name": "Streptomyces nondiastaticus", "strain": "NPDC052563", "scaffolds": [{"accession": "NZ_JBFAUC010000050.1", "subjects": [{"id": null, "hits": [{"query": "SCO5086", "subject": "WP_364900991.1", "identity": 59.004, "coverage": 100.0, "evalue": 1.62e-105, "bitscore": 316.0}], "name": "WP_364900991.1", "ipg": "877720569", "start": 7512, "end": 8298, "strand": 1, "sequence": null}, {"id": null, "hits": [{"query": "SCO5087", "subject": "WP_106681615.1", "identity": 69.324, "coverage": 88.6509635974304, "evalue": 0.0, "bitscore": 591.0}], "name": "WP_106681615.1", "ipg": "183130976", "start": 4495, "end": 5764, "strand": 1, "sequence": null}, {"id": null, "hits": [{"query": "SCO5088", "subject": "WP_302860713.1", "identity": 59.5, "coverage": 98.28009828009829, "evalue": 7.34e-165, "bitscore": 478.0}], "name": "WP_302860713.1", "ipg": "674483996", "start": 5760, "end": 6978, "strand": 1, "sequence": null}, {"id": null, "hits": [{"query": "SCO5089", "subject": "WP_106681617.1", "identity": 47.436, "coverage": 90.69767441860465, "evalue": 9.04e-15, "bitscore": 73.2}], "name": "WP_106681617.1", "ipg": "183130944", "start": 7073, "end": 7334, "strand": 1, "sequence": null}], "clusters": [{"indices": [1, 2, 3, 0], "subjects": [], "intermediate_genes": [], "score": 6.14582, "start": 4495, "end": 8298, "number": 9442}]}, {"accession": "JBFAUC010000050.1", "subjects": [{"id": null, "hits": [{"query": "SCO5086", "subject": "MEV5381161.1", "identity": 59.004, "coverage": 100.0, "evalue": 1.62e-105, "bitscore": 316.0}], "name": "MEV5381161.1", "ipg": "877720569", "start": 7512, "end": 8298, "strand": 1, "sequence": null}, {"id": null, "hits": [{"query": "SCO5087", "subject": "MEV5381158.1", "identity": 69.324, "coverage": 88.6509635974304, "evalue": 0.0, "bitscore": 591.0}], "name": "MEV5381158.1", "ipg": "183130976", "start": 4495, "end": 5764, "strand": 1, "sequence": null}, {"id": null, "hits": [{"query": "SCO5088", "subject": "MEV5381159.1", "identity": 59.5, "coverage": 98.28009828009829, "evalue": 7.34e-165, "bitscore": 478.0}], "name": "MEV5381159.1", "ipg": "674483996", "start": 5760, "end": 6978, "strand": 1, "sequence": null}, {"id": null, "hits": [{"query": "SCO5089", "subject": "MEV5381160.1", "identity": 47.436, "coverage": 90.69767441860465, "evalue": 9.04e-15, "bitscore": 73.2}], "name": "MEV5381160.1", "ipg": "183130944", "start": 7073, "end": 7334, "strand": 1, "sequence": null}], "clusters": []}, {"accession": "NZ_JBFAUC010000001.1", "subjects": [{"id": null, "hits": [{"query": "SCO5086", "subject": "WP_364892312.1", "identity": 63.218, "coverage": 100.0, "evalue": 1.61e-102, "bitscore": 309.0}], "name": "WP_364892312.1", "ipg": "877719421", "start": 189168, "end": 189954, "strand": -1, "sequence": null}, {"id": null, "hits": [{"query": "SCO5087", "subject": "WP_364892315.1", "identity": 64.01, "coverage": 88.6509635974304, "evalue": 0.0, "bitscore": 537.0}], "name": "WP_364892315.1", "ipg": "877717609", "start": 191649, "end": 192915, "strand": 1, "sequence": null}, {"id": null, "hits": [{"query": "SCO5088", "subject": "WP_364892317.1", "identity": 57.683, "coverage": 97.54299754299754, "evalue": 1.55e-135, "bitscore": 404.0}], "name": "WP_364892317.1", "ipg": "877719479", "start": 192911, "end": 194165, "strand": 1, "sequence": null}, {"id": null, "hits": [{"query": "SCO5089", "subject": "WP_364892253.1", "identity": 52.564, "coverage": 90.69767441860465, "evalue": 4.41e-18, "bitscore": 81.6}], "name": "WP_364892253.1", "ipg": "877720963", "start": 147243, "end": 147501, "strand": -1, "sequence": null}], "clusters": [{"indices": [0, 1, 2], "subjects": [], "intermediate_genes": [], "score": 5.125, "start": 189168, "end": 194165, "number": 9444}]}, {"accession": "JBFAUC010000001.1", "subjects": [{"id": null, "hits": [{"query": "SCO5086", "subject": "MEV5374531.1", "identity": 63.218, "coverage": 100.0, "evalue": 1.61e-102, "bitscore": 309.0}], "name": "MEV5374531.1", "ipg": "877719421", "start": 189168, "end": 189954, "strand": -1, "sequence": null}, {"id": null, "hits": [{"query": "SCO5087", "subject": "MEV5374533.1", "identity": 64.01, "coverage": 88.6509635974304, "evalue": 0.0, "bitscore": 537.0}], "name": "MEV5374533.1", "ipg": "877717609", "start": 191649, "end": 192915, "strand": 1, "sequence": null}, {"id": null, "hits": [{"query": "SCO5088", "subject": "MEV5374534.1", "identity": 57.683, "coverage": 97.54299754299754, "evalue": 1.55e-135, "bitscore": 404.0}], "name": "MEV5374534.1", "ipg": "877719479", "start": 192911, "end": 194165, "strand": 1, "sequence": null}, {"id": null, "hits": [{"query": "SCO5089", "subject": "MEV5374499.1", "identity": 52.564, "coverage": 90.69767441860465, "evalue": 4.41e-18, "bitscore": 81.6}], "name": "MEV5374499.1", "ipg": "877720963", "start": 147243, "end": 147501, "strand": -1, "sequence": null}], "clusters": []}]}, {"name": "Actinoplanes cyaneus", "strain": "JCM 9082", "scaffolds": [{"accession": "NZ_BAAAUC010000024.1", "subjects": [{"id": null, "hits": [{"query": "SCO5086", "subject": "WP_203752924.1", "identity": 68.321, "coverage": 100.0, "evalue": 2.71e-120, "bitscore": 354.0}], "name": "WP_203752924.1", "ipg": "399148038", "start": 106628, "end": 107414, "strand": 1, "sequence": null}, {"id": null, "hits": [{"query": "SCO5087", "subject": "WP_203752911.1", "identity": 78.199, "coverage": 90.36402569593149, "evalue": 0.0, "bitscore": 672.0}], "name": "WP_203752911.1", "ipg": "399148104", "start": 99000, "end": 100269, "strand": -1, "sequence": null}, {"id": null, "hits": [{"query": "SCO5088", "subject": "WP_203752908.1", "identity": 71.178, "coverage": 98.03439803439802, "evalue": 0.0, "bitscore": 526.0}], "name": "WP_203752908.1", "ipg": "399148069", "start": 97768, "end": 99004, "strand": -1, "sequence": null}, {"id": null, "hits": [{"query": "SCO5089", "subject": "WP_203752905.1", "identity": 58.537, "coverage": 95.34883720930233, "evalue": 5.61e-23, "bitscore": 94.0}], "name": "WP_203752905.1", "ipg": "399148077", "start": 97488, "end": 97743, "strand": -1, "sequence": null}], "clusters": [{"indices": [3, 2, 1, 0], "subjects": [], "intermediate_genes": [], "score": 7.1646, "start": 97488, "end": 107414, "number": 9446}]}, {"accession": "BAAAUC010000024.1", "subjects": [{"id": null, "hits": [{"query": "SCO5086", "subject": "GAA2879413.1", "identity": 68.321, "coverage": 100.0, "evalue": 2.71e-120, "bitscore": 354.0}], "name": "GAA2879413.1", "ipg": "399148038", "start": 106628, "end": 107414, "strand": 1, "sequence": null}, {"id": null, "hits": [{"query": "SCO5087", "subject": "GAA2879369.1", "identity": 78.199, "coverage": 90.36402569593149, "evalue": 0.0, "bitscore": 672.0}], "name": "GAA2879369.1", "ipg": "399148104", "start": 99000, "end": 100269, "strand": -1, "sequence": null}, {"id": null, "hits": [{"query": "SCO5088", "subject": "GAA2879365.1", "identity": 71.178, "coverage": 98.03439803439802, "evalue": 0.0, "bitscore": 526.0}], "name": "GAA2879365.1", "ipg": "399148069", "start": 97768, "end": 99004, "strand": -1, "sequence": null}, {"id": null, "hits": [{"query": "SCO5089", "subject": "GAA2879361.1", "identity": 58.537, "coverage": 95.34883720930233, "evalue": 5.61e-23, "bitscore": 94.0}], "name": "GAA2879361.1", "ipg": "399148077", "start": 97488, "end": 97743, "strand": -1, "sequence": null}], "clusters": []}]}, {"name": "Actinoplanes cyaneus", "strain": "NBRC 14990", "scaffolds": [{"accession": "NZ_BOMH01000068.1", "subjects": [{"id": null, "hits": [{"query": "SCO5086", "subject": "WP_203752924.1", "identity": 68.321, "coverage": 100.0, "evalue": 2.71e-120, "bitscore": 354.0}], "name": "WP_203752924.1", "ipg": "399148038", "start": 106132, "end": 106918, "strand": 1, "sequence": null}, {"id": null, "hits": [{"query": "SCO5087", "subject": "WP_203752911.1", "identity": 78.199, "coverage": 90.36402569593149, "evalue": 0.0, "bitscore": 672.0}], "name": "WP_203752911.1", "ipg": "399148104", "start": 98504, "end": 99773, "strand": -1, "sequence": null}, {"id": null, "hits": [{"query": "SCO5088", "subject": "WP_203752908.1", "identity": 71.178, "coverage": 98.03439803439802, "evalue": 0.0, "bitscore": 526.0}], "name": "WP_203752908.1", "ipg": "399148069", "start": 97272, "end": 98508, "strand": -1, "sequence": null}, {"id": null, "hits": [{"query": "SCO5089", "subject": "WP_203752905.1", "identity": 58.537, "coverage": 95.34883720930233, "evalue": 5.61e-23, "bitscore": 94.0}], "name": "WP_203752905.1", "ipg": "399148077", "start": 96992, "end": 97247, "strand": -1, "sequence": null}], "clusters": [{"indices": [3, 2, 1, 0], "subjects": [], "intermediate_genes": [], "score": 7.1646, "start": 96992, "end": 106918, "number": 9448}]}, {"accession": "BOMH01000068.1", "subjects": [{"id": null, "hits": [{"query": "SCO5086", "subject": "GID69908.1", "identity": 68.321, "coverage": 100.0, "evalue": 2.71e-120, "bitscore": 354.0}], "name": "GID69908.1", "ipg": "399148038", "start": 106132, "end": 106918, "strand": 1, "sequence": null}, {"id": null, "hits": [{"query": "SCO5087", "subject": "GID69901.1", "identity": 78.199, "coverage": 90.36402569593149, "evalue": 0.0, "bitscore": 672.0}], "name": "GID69901.1", "ipg": "399148104", "start": 98504, "end": 99773, "strand": -1, "sequence": null}, {"id": null, "hits": [{"query": "SCO5088", "subject": "GID69900.1", "identity": 71.178, "coverage": 98.03439803439802, "evalue": 0.0, "bitscore": 526.0}], "name": "GID69900.1", "ipg": "399148069", "start": 97272, "end": 98508, "strand": -1, "sequence": null}, {"id": null, "hits": [{"query": "SCO5089", "subject": "GID69899.1", "identity": 58.537, "coverage": 95.34883720930233, "evalue": 5.61e-23, "bitscore": 94.0}], "name": "GID69899.1", "ipg": "399148077", "start": 96992, "end": 97247, "strand": -1, "sequence": null}], "clusters": []}]}, {"name": "Actinoplanes cyaneus", "strain": "DSM 46137", "scaffolds": [{"accession": "NZ_JAODUN010000008.1", "subjects": [{"id": null, "hits": [{"query": "SCO5086", "subject": "WP_203752924.1", "identity": 68.321, "coverage": 100.0, "evalue": 2.71e-120, "bitscore": 354.0}], "name": "WP_203752924.1", "ipg": "399148038", "start": 106646, "end": 107432, "strand": 1, "sequence": null}, {"id": null, "hits": [{"query": "SCO5087", "subject": "WP_203752911.1", "identity": 78.199, "coverage": 90.36402569593149, "evalue": 0.0, "bitscore": 672.0}], "name": "WP_203752911.1", "ipg": "399148104", "start": 99018, "end": 100287, "strand": -1, "sequence": null}, {"id": null, "hits": [{"query": "SCO5088", "subject": "WP_203752908.1", "identity": 71.178, "coverage": 98.03439803439802, "evalue": 0.0, "bitscore": 526.0}], "name": "WP_203752908.1", "ipg": "399148069", "start": 97786, "end": 99022, "strand": -1, "sequence": null}, {"id": null, "hits": [{"query": "SCO5089", "subject": "WP_203752905.1", "identity": 58.537, "coverage": 95.34883720930233, "evalue": 5.61e-23, "bitscore": 94.0}], "name": "WP_203752905.1", "ipg": "399148077", "start": 97506, "end": 97761, "strand": -1, "sequence": null}], "clusters": [{"indices": [3, 2, 1, 0], "subjects": [], "intermediate_genes": [], "score": 7.1646, "start": 97506, "end": 107432, "number": 9450}]}, {"accession": "JAODUN010000008.1", "subjects": [{"id": null, "hits": [{"query": "SCO5086", "subject": "MCW2139753.1", "identity": 68.321, "coverage": 100.0, "evalue": 2.71e-120, "bitscore": 354.0}], "name": "MCW2139753.1", "ipg": "399148038", "start": 106646, "end": 107432, "strand": 1, "sequence": null}, {"id": null, "hits": [{"query": "SCO5087", "subject": "MCW2139746.1", "identity": 78.199, "coverage": 90.36402569593149, "evalue": 0.0, "bitscore": 672.0}], "name": "MCW2139746.1", "ipg": "399148104", "start": 99018, "end": 100287, "strand": -1, "sequence": null}, {"id": null, "hits": [{"query": "SCO5088", "subject": "MCW2139745.1", "identity": 71.178, "coverage": 98.03439803439802, "evalue": 0.0, "bitscore": 526.0}], "name": "MCW2139745.1", "ipg": "399148069", "start": 97786, "end": 99022, "strand": -1, "sequence": null}, {"id": null, "hits": [{"query": "SCO5089", "subject": "MCW2139744.1", "identity": 58.537, "coverage": 95.34883720930233, "evalue": 5.61e-23, "bitscore": 94.0}], "name": "MCW2139744.1", "ipg": "399148077", "start": 97506, "end": 97761, "strand": -1, "sequence": null}], "clusters": []}]}, {"name": "Nocardia yamanashiensis", "strain": "NBRC 100130", "scaffolds": [{"accession": "NZ_BDCD01000004.1", "subjects": [{"id": null, "hits": [{"query": "SCO5086", "subject": "WP_067708373.1", "identity": 68.34, "coverage": 99.23371647509579, "evalue": 3.76e-120, "bitscore": 353.0}], "name": "WP_067708373.1", "ipg": "116295625", "start": 53973, "end": 54756, "strand": -1, "sequence": null}, {"id": null, "hits": [{"query": "SCO5087", "subject": "WP_067708354.1", "identity": 79.147, "coverage": 90.36402569593149, "evalue": 0.0, "bitscore": 677.0}], "name": "WP_067708354.1", "ipg": "116295611", "start": 45818, "end": 47087, "strand": 1, "sequence": null}, {"id": null, "hits": [{"query": "SCO5088", "subject": "WP_067708357.1", "identity": 70.603, "coverage": 97.78869778869779, "evalue": 0.0, "bitscore": 545.0}], "name": "WP_067708357.1", "ipg": "116295613", "start": 47083, "end": 48298, "strand": 1, "sequence": null}, {"id": null, "hits": [{"query": "SCO5089", "subject": "WP_218028302.1", "identity": 52.439, "coverage": 94.18604651162791, "evalue": 2.2e-19, "bitscore": 85.1}], "name": "WP_218028302.1", "ipg": "469221744", "start": 48350, "end": 48608, "strand": 1, "sequence": null}], "clusters": [{"indices": [1, 2, 3, 0], "subjects": [], "intermediate_genes": [], "score": 6.16601, "start": 45818, "end": 54756, "number": 9452}]}]}, {"name": "Nocardia yamanashiensis", "strain": "FDAARGOS_1623", "scaffolds": [{"accession": "NZ_CP089226.1", "subjects": [{"id": null, "hits": [{"query": "SCO5086", "subject": "WP_233039655.1", "identity": 68.34, "coverage": 99.23371647509579, "evalue": 5.69e-120, "bitscore": 353.0}], "name": "WP_233039655.1", "ipg": "510002516", "start": 2012344, "end": 2013127, "strand": -1, "sequence": null}, {"id": null, "hits": [{"query": "SCO5087", "subject": "WP_269821619.1", "identity": 79.147, "coverage": 90.36402569593149, "evalue": 0.0, "bitscore": 675.0}], "name": "WP_269821619.1", "ipg": "608538166", "start": 2004189, "end": 2005458, "strand": 1, "sequence": null}, {"id": null, "hits": [{"query": "SCO5088", "subject": "WP_233039646.1", "identity": 70.603, "coverage": 97.78869778869779, "evalue": 0.0, "bitscore": 545.0}], "name": "WP_233039646.1", "ipg": "510002522", "start": 2005454, "end": 2006669, "strand": 1, "sequence": null}, {"id": null, "hits": [{"query": "SCO5089", "subject": "WP_233039647.1", "identity": 51.22, "coverage": 94.18604651162791, "evalue": 4.06e-19, "bitscore": 84.3}], "name": "WP_233039647.1", "ipg": "510002539", "start": 2006721, "end": 2006979, "strand": 1, "sequence": null}], "clusters": [{"indices": [1, 2, 3, 0], "subjects": [], "intermediate_genes": [], "score": 6.16573, "start": 2004189, "end": 2013127, "number": 9453}]}, {"accession": "CP089226.1", "subjects": [{"id": null, "hits": [{"query": "SCO5086", "subject": "UGT43621.1", "identity": 68.34, "coverage": 99.23371647509579, "evalue": 5.69e-120, "bitscore": 353.0}], "name": "UGT43621.1", "ipg": "510002516", "start": 2012344, "end": 2013127, "strand": -1, "sequence": null}, {"id": null, "hits": [{"query": "SCO5088", "subject": "UGT43612.1", "identity": 70.603, "coverage": 97.78869778869779, "evalue": 0.0, "bitscore": 545.0}], "name": "UGT43612.1", "ipg": "510002522", "start": 2005454, "end": 2006669, "strand": 1, "sequence": null}, {"id": null, "hits": [{"query": "SCO5089", "subject": "UGT43613.1", "identity": 51.22, "coverage": 94.18604651162791, "evalue": 4.06e-19, "bitscore": 84.3}], "name": "UGT43613.1", "ipg": "510002539", "start": 2006721, "end": 2006979, "strand": 1, "sequence": null}], "clusters": [{"indices": [1, 2, 0], "subjects": [], "intermediate_genes": [], "score": 4.09823, "start": 2005454, "end": 2013127, "number": 9454}]}]}, {"name": "Amycolatopsis azurea", "strain": "DSM 43854", "scaffolds": [{"accession": "NZ_ANMG01000035.1", "subjects": [{"id": null, "hits": [{"query": "SCO5086", "subject": "WP_005158447.1", "identity": 65.134, "coverage": 100.0, "evalue": 4.89e-120, "bitscore": 353.0}], "name": "WP_005158447.1", "ipg": "33670283", "start": 88063, "end": 88849, "strand": -1, "sequence": null}, {"id": null, "hits": [{"query": "SCO5087", "subject": "WP_005158456.1", "identity": 79.518, "coverage": 88.86509635974305, "evalue": 0.0, "bitscore": 682.0}], "name": "WP_005158456.1", "ipg": "33670288", "start": 92443, "end": 93715, "strand": 1, "sequence": null}, {"id": null, "hits": [{"query": "SCO5088", "subject": "WP_005158459.1", "identity": 71.25, "coverage": 98.28009828009829, "evalue": 0.0, "bitscore": 526.0}], "name": "WP_005158459.1", "ipg": "33670289", "start": 93711, "end": 94929, "strand": 1, "sequence": null}, {"id": null, "hits": [{"query": "SCO5089", "subject": "WP_005158462.1", "identity": 51.852, "coverage": 94.18604651162791, "evalue": 7.22e-21, "bitscore": 88.6}], "name": "WP_005158462.1", "ipg": "33670290", "start": 94966, "end": 95224, "strand": 1, "sequence": null}], "clusters": [{"indices": [0, 1, 2, 3], "subjects": [], "intermediate_genes": [], "score": 7.16496, "start": 88063, "end": 95224, "number": 9455}]}, {"accession": "NZ_MUXN01000028.1", "subjects": [{"id": null, "hits": [{"query": "SCO5086", "subject": "WP_005158447.1", "identity": 65.134, "coverage": 100.0, "evalue": 4.89e-120, "bitscore": 353.0}], "name": "WP_005158447.1", "ipg": "33670283", "start": 164666, "end": 165452, "strand": -1, "sequence": null}, {"id": null, "hits": [{"query": "SCO5087", "subject": "WP_005158456.1", "identity": 79.518, "coverage": 88.86509635974305, "evalue": 0.0, "bitscore": 682.0}], "name": "WP_005158456.1", "ipg": "33670288", "start": 169046, "end": 170318, "strand": 1, "sequence": null}, {"id": null, "hits": [{"query": "SCO5088", "subject": "WP_005158459.1", "identity": 71.25, "coverage": 98.28009828009829, "evalue": 0.0, "bitscore": 526.0}], "name": "WP_005158459.1", "ipg": "33670289", "start": 170314, "end": 171532, "strand": 1, "sequence": null}, {"id": null, "hits": [{"query": "SCO5089", "subject": "WP_005158462.1", "identity": 51.852, "coverage": 94.18604651162791, "evalue": 7.22e-21, "bitscore": 88.6}], "name": "WP_005158462.1", "ipg": "33670290", "start": 171569, "end": 171827, "strand": 1, "sequence": null}], "clusters": []}, {"accession": "ANMG01000035.1", "subjects": [{"id": null, "hits": [{"query": "SCO5086", "subject": "EMD26159.1", "identity": 65.134, "coverage": 100.0, "evalue": 4.89e-120, "bitscore": 353.0}], "name": "EMD26159.1", "ipg": "33670283", "start": 88063, "end": 88849, "strand": -1, "sequence": null}, {"id": null, "hits": [{"query": "SCO5087", "subject": "EMD26164.1", "identity": 79.518, "coverage": 88.86509635974305, "evalue": 0.0, "bitscore": 682.0}], "name": "EMD26164.1", "ipg": "33670288", "start": 92443, "end": 93715, "strand": 1, "sequence": null}, {"id": null, "hits": [{"query": "SCO5088", "subject": "EMD26165.1", "identity": 71.25, "coverage": 98.28009828009829, "evalue": 0.0, "bitscore": 526.0}], "name": "EMD26165.1", "ipg": "33670289", "start": 93711, "end": 94929, "strand": 1, "sequence": null}, {"id": null, "hits": [{"query": "SCO5089", "subject": "EMD26166.1", "identity": 51.852, "coverage": 94.18604651162791, "evalue": 7.22e-21, "bitscore": 88.6}], "name": "EMD26166.1", "ipg": "33670290", "start": 94966, "end": 95224, "strand": 1, "sequence": null}], "clusters": []}, {"accession": "MUXN01000028.1", "subjects": [{"id": null, "hits": [{"query": "SCO5086", "subject": "OOC01408.1", "identity": 65.134, "coverage": 100.0, "evalue": 4.89e-120, "bitscore": 353.0}], "name": "OOC01408.1", "ipg": "33670283", "start": 164666, "end": 165452, "strand": -1, "sequence": null}, {"id": null, "hits": [{"query": "SCO5087", "subject": "OOC01412.1", "identity": 79.518, "coverage": 88.86509635974305, "evalue": 0.0, "bitscore": 682.0}], "name": "OOC01412.1", "ipg": "33670288", "start": 169046, "end": 170318, "strand": 1, "sequence": null}, {"id": null, "hits": [{"query": "SCO5088", "subject": "OOC01413.1", "identity": 71.25, "coverage": 98.28009828009829, "evalue": 0.0, "bitscore": 526.0}], "name": "OOC01413.1", "ipg": "33670289", "start": 170314, "end": 171532, "strand": 1, "sequence": null}, {"id": null, "hits": [{"query": "SCO5089", "subject": "OOC01414.1", "identity": 51.852, "coverage": 94.18604651162791, "evalue": 7.22e-21, "bitscore": 88.6}], "name": "OOC01414.1", "ipg": "33670290", "start": 171569, "end": 171827, "strand": 1, "sequence": null}], "clusters": []}]}, {"name": "Streptomyces fructofermentans", "strain": "JCM 4956", "scaffolds": [{"accession": "NZ_BMWD01000002.1", "subjects": [{"id": null, "hits": [{"query": "SCO5086", "subject": "WP_190034010.1", "identity": 65.517, "coverage": 100.0, "evalue": 5.11e-120, "bitscore": 353.0}], "name": "WP_190034010.1", "ipg": "358982596", "start": 391168, "end": 391954, "strand": 1, "sequence": null}, {"id": null, "hits": [{"query": "SCO5088", "subject": "WP_190034007.1", "identity": 57.606, "coverage": 98.52579852579852, "evalue": 1.54e-151, "bitscore": 444.0}], "name": "WP_190034007.1", "ipg": "358982554", "start": 388044, "end": 389268, "strand": -1, "sequence": null}, {"id": null, "hits": [{"query": "SCO5089", "subject": "WP_190034006.1", "identity": 43.038, "coverage": 91.86046511627907, "evalue": 4.32e-14, "bitscore": 71.6}], "name": "WP_190034006.1", "ipg": "358982595", "start": 387244, "end": 387523, "strand": -1, "sequence": null}], "clusters": [{"indices": [2, 1, 0], "subjects": [], "intermediate_genes": [], "score": 4.08686, "start": 387244, "end": 391954, "number": 9459}]}, {"accession": "BMWD01000002.1", "subjects": [{"id": null, "hits": [{"query": "SCO5086", "subject": "GGX44705.1", "identity": 65.517, "coverage": 100.0, "evalue": 5.11e-120, "bitscore": 353.0}], "name": "GGX44705.1", "ipg": "358982596", "start": 391168, "end": 391954, "strand": 1, "sequence": null}, {"id": null, "hits": [{"query": "SCO5088", "subject": "GGX44683.1", "identity": 57.606, "coverage": 98.52579852579852, "evalue": 1.54e-151, "bitscore": 444.0}], "name": "GGX44683.1", "ipg": "358982554", "start": 388044, "end": 389268, "strand": -1, "sequence": null}, {"id": null, "hits": [{"query": "SCO5089", "subject": "GGX44675.1", "identity": 43.038, "coverage": 91.86046511627907, "evalue": 4.32e-14, "bitscore": 71.6}], "name": "GGX44675.1", "ipg": "358982595", "start": 387244, "end": 387523, "strand": -1, "sequence": null}], "clusters": []}]}, {"name": "Streptomyces fructofermentans", "strain": "NPDC031839", "scaffolds": [{"accession": "NZ_JBEZVQ010000022.1", "subjects": [{"id": null, "hits": [{"query": "SCO5086", "subject": "WP_190034010.1", "identity": 65.517, "coverage": 100.0, "evalue": 5.11e-120, "bitscore": 353.0}], "name": "WP_190034010.1", "ipg": "358982596", "start": 103191, "end": 103977, "strand": 1, "sequence": null}, {"id": null, "hits": [{"query": "SCO5088", "subject": "WP_190034007.1", "identity": 57.606, "coverage": 98.52579852579852, "evalue": 1.54e-151, "bitscore": 444.0}], "name": "WP_190034007.1", "ipg": "358982554", "start": 100067, "end": 101291, "strand": -1, "sequence": null}, {"id": null, "hits": [{"query": "SCO5089", "subject": "WP_359317085.1", "identity": 41.772, "coverage": 91.86046511627907, "evalue": 1.11e-13, "bitscore": 70.9}], "name": "WP_359317085.1", "ipg": "871893334", "start": 99283, "end": 99562, "strand": -1, "sequence": null}], "clusters": [{"indices": [2, 1, 0], "subjects": [], "intermediate_genes": [], "score": 4.086790000000001, "start": 99283, "end": 103977, "number": 9461}]}, {"accession": "JBEZVQ010000022.1", "subjects": [{"id": null, "hits": [{"query": "SCO5086", "subject": "MEU3793626.1", "identity": 65.517, "coverage": 100.0, "evalue": 5.11e-120, "bitscore": 353.0}], "name": "MEU3793626.1", "ipg": "358982596", "start": 103191, "end": 103977, "strand": 1, "sequence": null}, {"id": null, "hits": [{"query": "SCO5088", "subject": "MEU3793623.1", "identity": 57.606, "coverage": 98.52579852579852, "evalue": 1.54e-151, "bitscore": 444.0}], "name": "MEU3793623.1", "ipg": "358982554", "start": 100067, "end": 101291, "strand": -1, "sequence": null}, {"id": null, "hits": [{"query": "SCO5089", "subject": "MEU3793622.1", "identity": 41.772, "coverage": 91.86046511627907, "evalue": 1.11e-13, "bitscore": 70.9}], "name": "MEU3793622.1", "ipg": "871893334", "start": 99283, "end": 99562, "strand": -1, "sequence": null}], "clusters": []}]}, {"name": "Streptomyces fructofermentans", "strain": "NPDC020705", "scaffolds": [{"accession": "NZ_JBIRTQ010000036.1", "subjects": [{"id": null, "hits": [{"query": "SCO5086", "subject": "WP_190034010.1", "identity": 65.517, "coverage": 100.0, "evalue": 5.11e-120, "bitscore": 353.0}], "name": "WP_190034010.1", "ipg": "358982596", "start": 22646, "end": 23432, "strand": 1, "sequence": null}, {"id": null, "hits": [{"query": "SCO5088", "subject": "WP_190034007.1", "identity": 57.606, "coverage": 98.52579852579852, "evalue": 1.54e-151, "bitscore": 444.0}], "name": "WP_190034007.1", "ipg": "358982554", "start": 19522, "end": 20746, "strand": -1, "sequence": null}, {"id": null, "hits": [{"query": "SCO5089", "subject": "WP_190034006.1", "identity": 43.038, "coverage": 91.86046511627907, "evalue": 4.32e-14, "bitscore": 71.6}], "name": "WP_190034006.1", "ipg": "358982595", "start": 18722, "end": 19001, "strand": -1, "sequence": null}], "clusters": [{"indices": [2, 1, 0], "subjects": [], "intermediate_genes": [], "score": 4.08686, "start": 18722, "end": 23432, "number": 9463}]}, {"accession": "JBIRTQ010000036.1", "subjects": [{"id": null, "hits": [{"query": "SCO5086", "subject": "MFI1443885.1", "identity": 65.517, "coverage": 100.0, "evalue": 5.11e-120, "bitscore": 353.0}], "name": "MFI1443885.1", "ipg": "358982596", "start": 22646, "end": 23432, "strand": 1, "sequence": null}, {"id": null, "hits": [{"query": "SCO5088", "subject": "MFI1443882.1", "identity": 57.606, "coverage": 98.52579852579852, "evalue": 1.54e-151, "bitscore": 444.0}], "name": "MFI1443882.1", "ipg": "358982554", "start": 19522, "end": 20746, "strand": -1, "sequence": null}, {"id": null, "hits": [{"query": "SCO5089", "subject": "MFI1443881.1", "identity": 43.038, "coverage": 91.86046511627907, "evalue": 4.32e-14, "bitscore": 71.6}], "name": "MFI1443881.1", "ipg": "358982595", "start": 18722, "end": 19001, "strand": -1, "sequence": null}], "clusters": []}]}, {"name": "Streptomyces xanthii", "strain": "CRXT-Y-14", "scaffolds": [{"accession": "NZ_CP061282.1", "subjects": [{"id": null, "hits": [{"query": "SCO5086", "subject": "WP_188341820.1", "identity": 69.767, "coverage": 98.85057471264368, "evalue": 6.68e-120, "bitscore": 353.0}], "name": "WP_188341820.1", "ipg": "359798117", "start": 22943, "end": 23735, "strand": -1, "sequence": null}, {"id": null, "hits": [{"query": "SCO5086", "subject": "WP_188341968.1", "identity": 60.92, "coverage": 100.0, "evalue": 2.35e-100, "bitscore": 303.0}], "name": "WP_188341968.1", "ipg": "359798178", "start": 297237, "end": 298023, "strand": -1, "sequence": null}, {"id": null, "hits": [{"query": "SCO5087", "subject": "WP_188341814.1", "identity": 68.841, "coverage": 88.6509635974304, "evalue": 0.0, "bitscore": 596.0}], "name": "WP_188341814.1", "ipg": "359798046", "start": 15584, "end": 16859, "strand": 1, "sequence": null}, {"id": null, "hits": [{"query": "SCO5087", "subject": "WP_188341945.1", "identity": 66.262, "coverage": 88.22269807280514, "evalue": 0.0, "bitscore": 558.0}], "name": "WP_188341945.1", "ipg": "359798160", "start": 273466, "end": 274732, "strand": 1, "sequence": null}, {"id": null, "hits": [{"query": "SCO5088", "subject": "WP_188341815.1", "identity": 64.589, "coverage": 98.52579852579852, "evalue": 1.01e-176, "bitscore": 508.0}], "name": "WP_188341815.1", "ipg": "359798126", "start": 16855, "end": 18061, "strand": 1, "sequence": null}, {"id": null, "hits": [{"query": "SCO5089", "subject": "WP_188341813.1", "identity": 53.333, "coverage": 87.20930232558139, "evalue": 1.08e-16, "bitscore": 78.2}], "name": "WP_188341813.1", "ipg": "359798047", "start": 15330, "end": 15588, "strand": 1, "sequence": null}, {"id": null, "hits": [{"query": "SCO5089", "subject": "WP_188342047.1", "identity": 46.154, "coverage": 90.69767441860465, "evalue": 3.76e-14, "bitscore": 71.6}], "name": "WP_188342047.1", "ipg": "359798319", "start": 276064, "end": 276313, "strand": 1, "sequence": null}], "clusters": [{"indices": [5, 2, 4, 0], "subjects": [], "intermediate_genes": [], "score": 5.15352, "start": 15330, "end": 23735, "number": 9465}]}, {"accession": "CP061282.1", "subjects": [{"id": null, "hits": [{"query": "SCO5086", "subject": "QNS09165.1", "identity": 69.767, "coverage": 98.85057471264368, "evalue": 6.68e-120, "bitscore": 353.0}], "name": "QNS09165.1", "ipg": "359798117", "start": 22943, "end": 23735, "strand": -1, "sequence": null}, {"id": null, "hits": [{"query": "SCO5086", "subject": "QNS09313.1", "identity": 60.92, "coverage": 100.0, "evalue": 2.35e-100, "bitscore": 303.0}], "name": "QNS09313.1", "ipg": "359798178", "start": 297237, "end": 298023, "strand": -1, "sequence": null}, {"id": null, "hits": [{"query": "SCO5087", "subject": "QNS09159.1", "identity": 68.841, "coverage": 88.6509635974304, "evalue": 0.0, "bitscore": 596.0}], "name": "QNS09159.1", "ipg": "359798046", "start": 15584, "end": 16859, "strand": 1, "sequence": null}, {"id": null, "hits": [{"query": "SCO5087", "subject": "QNS09290.1", "identity": 66.262, "coverage": 88.22269807280514, "evalue": 0.0, "bitscore": 558.0}], "name": "QNS09290.1", "ipg": "359798160", "start": 273466, "end": 274732, "strand": 1, "sequence": null}, {"id": null, "hits": [{"query": "SCO5088", "subject": "QNS09160.1", "identity": 64.589, "coverage": 98.52579852579852, "evalue": 1.01e-176, "bitscore": 508.0}], "name": "QNS09160.1", "ipg": "359798126", "start": 16855, "end": 18061, "strand": 1, "sequence": null}, {"id": null, "hits": [{"query": "SCO5089", "subject": "QNS09158.1", "identity": 53.333, "coverage": 87.20930232558139, "evalue": 1.08e-16, "bitscore": 78.2}], "name": "QNS09158.1", "ipg": "359798047", "start": 15330, "end": 15588, "strand": 1, "sequence": null}, {"id": null, "hits": [{"query": "SCO5089", "subject": "QNS09392.1", "identity": 46.154, "coverage": 90.69767441860465, "evalue": 3.76e-14, "bitscore": 71.6}], "name": "QNS09392.1", "ipg": "359798319", "start": 276064, "end": 276313, "strand": 1, "sequence": null}], "clusters": []}, {"accession": "NZ_CP061281.1", "subjects": [{"id": null, "hits": [{"query": "SCO5089", "subject": "WP_188336100.1", "identity": 39.08, "coverage": 100.0, "evalue": 5.93e-05, "bitscore": 48.1}], "name": "WP_188336100.1", "ipg": "359792422", "start": 1439450, "end": 1439711, "strand": -1, "sequence": null}], "clusters": []}, {"accession": "CP061281.1", "subjects": [{"id": null, "hits": [{"query": "SCO5089", "subject": "QNS03346.1", "identity": 39.08, "coverage": 100.0, "evalue": 5.93e-05, "bitscore": 48.1}], "name": "QNS03346.1", "ipg": "359792422", "start": 1439450, "end": 1439711, "strand": -1, "sequence": null}], "clusters": []}]}, {"name": "Streptomyces sirii", "strain": "BP-8", "scaffolds": [{"accession": "NZ_CP147982.1", "subjects": [{"id": null, "hits": [{"query": "SCO5086", "subject": "WP_399148494.1", "identity": 71.648, "coverage": 100.0, "evalue": 8.17e-120, "bitscore": 352.0}], "name": "WP_399148494.1", "ipg": "825034831", "start": 8526899, "end": 8527682, "strand": 1, "sequence": null}, {"id": null, "hits": [{"query": "SCO5087", "subject": "WP_407289100.1", "identity": 78.199, "coverage": 90.36402569593149, "evalue": 0.0, "bitscore": 644.0}], "name": "WP_407289100.1", "ipg": "825034781", "start": 8515457, "end": 8516726, "strand": 1, "sequence": null}, {"id": null, "hits": [{"query": "SCO5088", "subject": "WP_399148484.1", "identity": 67.317, "coverage": 98.52579852579852, "evalue": 2.34e-178, "bitscore": 513.0}], "name": "WP_399148484.1", "ipg": "825034792", "start": 8516722, "end": 8518009, "strand": 1, "sequence": null}, {"id": null, "hits": [{"query": "SCO5089", "subject": "WP_399148485.1", "identity": 53.012, "coverage": 96.51162790697676, "evalue": 1.19e-17, "bitscore": 80.5}], "name": "WP_399148485.1", "ipg": "825034860", "start": 8518081, "end": 8518345, "strand": 1, "sequence": null}], "clusters": [{"indices": [1, 2, 3, 0], "subjects": [], "intermediate_genes": [], "score": 6.15895, "start": 8515457, "end": 8527682, "number": 9467}]}, {"accession": "CP147982.1", "subjects": [{"id": null, "hits": [{"query": "SCO5086", "subject": "WXK81334.1", "identity": 71.648, "coverage": 100.0, "evalue": 8.17e-120, "bitscore": 352.0}], "name": "WXK81334.1", "ipg": "825034831", "start": 8526899, "end": 8527682, "strand": 1, "sequence": null}, {"id": null, "hits": [{"query": "SCO5087", "subject": "WXK81323.1", "identity": 78.199, "coverage": 90.36402569593149, "evalue": 0.0, "bitscore": 644.0}], "name": "WXK81323.1", "ipg": "825034781", "start": 8515457, "end": 8516726, "strand": 1, "sequence": null}, {"id": null, "hits": [{"query": "SCO5088", "subject": "WXK81324.1", "identity": 67.317, "coverage": 98.52579852579852, "evalue": 2.34e-178, "bitscore": 513.0}], "name": "WXK81324.1", "ipg": "825034792", "start": 8516722, "end": 8518009, "strand": 1, "sequence": null}, {"id": null, "hits": [{"query": "SCO5089", "subject": "WXK81325.1", "identity": 53.012, "coverage": 96.51162790697676, "evalue": 1.19e-17, "bitscore": 80.5}], "name": "WXK81325.1", "ipg": "825034860", "start": 8518081, "end": 8518345, "strand": 1, "sequence": null}], "clusters": []}]}, {"name": "Streptomyces wuyuanensis", "strain": "NPDC048178", "scaffolds": [{"accession": "NZ_JBIDAS010000017.1", "subjects": [{"id": null, "hits": [{"query": "SCO5086", "subject": "WP_392640399.1", "identity": 65.9, "coverage": 100.0, "evalue": 2.15e-119, "bitscore": 352.0}], "name": "WP_392640399.1", "ipg": "925822603", "start": 99140, "end": 99926, "strand": 1, "sequence": null}, {"id": null, "hits": [{"query": "SCO5087", "subject": "WP_392640423.1", "identity": 63.309, "coverage": 89.29336188436831, "evalue": 0.0, "bitscore": 539.0}], "name": "WP_392640423.1", "ipg": "925821605", "start": 115803, "end": 117075, "strand": -1, "sequence": null}, {"id": null, "hits": [{"query": "SCO5088", "subject": "WP_392640420.1", "identity": 57.75, "coverage": 98.28009828009829, "evalue": 7.88e-139, "bitscore": 412.0}], "name": "WP_392640420.1", "ipg": "925822208", "start": 114592, "end": 115807, "strand": -1, "sequence": null}, {"id": null, "hits": [{"query": "SCO5089", "subject": "WP_392619562.1", "identity": 39.437, "coverage": 81.3953488372093, "evalue": 3.85e-05, "bitscore": 48.9}], "name": "WP_392619562.1", "ipg": "925532416", "start": 114317, "end": 114593, "strand": -1, "sequence": null}], "clusters": [{"indices": [0, 3, 2, 1], "subjects": [], "intermediate_genes": [], "score": 6.13519, "start": 99140, "end": 117075, "number": 9469}]}, {"accession": "JBIDAS010000017.1", "subjects": [{"id": null, "hits": [{"query": "SCO5086", "subject": "MFG3308824.1", "identity": 65.9, "coverage": 100.0, "evalue": 2.15e-119, "bitscore": 352.0}], "name": "MFG3308824.1", "ipg": "925822603", "start": 99140, "end": 99926, "strand": 1, "sequence": null}, {"id": null, "hits": [{"query": "SCO5087", "subject": "MFG3308839.1", "identity": 63.309, "coverage": 89.29336188436831, "evalue": 0.0, "bitscore": 539.0}], "name": "MFG3308839.1", "ipg": "925821605", "start": 115803, "end": 117075, "strand": -1, "sequence": null}, {"id": null, "hits": [{"query": "SCO5088", "subject": "MFG3308838.1", "identity": 57.75, "coverage": 98.28009828009829, "evalue": 7.88e-139, "bitscore": 412.0}], "name": "MFG3308838.1", "ipg": "925822208", "start": 114592, "end": 115807, "strand": -1, "sequence": null}, {"id": null, "hits": [{"query": "SCO5089", "subject": "MFG3308837.1", "identity": 39.437, "coverage": 81.3953488372093, "evalue": 3.85e-05, "bitscore": 48.9}], "name": "MFG3308837.1", "ipg": "925532416", "start": 114317, "end": 114593, "strand": -1, "sequence": null}], "clusters": []}]}, {"name": "Streptomyces wuyuanensis", "strain": "NPDC049930", "scaffolds": [{"accession": "NZ_JBIYZB010000016.1", "subjects": [{"id": null, "hits": [{"query": "SCO5086", "subject": "WP_392640399.1", "identity": 65.9, "coverage": 100.0, "evalue": 2.15e-119, "bitscore": 352.0}], "name": "WP_392640399.1", "ipg": "925822603", "start": 27094, "end": 27880, "strand": -1, "sequence": null}, {"id": null, "hits": [{"query": "SCO5087", "subject": "WP_403795408.1", "identity": 63.309, "coverage": 89.29336188436831, "evalue": 0.0, "bitscore": 539.0}], "name": "WP_403795408.1", "ipg": "939916221", "start": 9945, "end": 11217, "strand": 1, "sequence": null}, {"id": null, "hits": [{"query": "SCO5088", "subject": "WP_392640420.1", "identity": 57.75, "coverage": 98.28009828009829, "evalue": 7.88e-139, "bitscore": 412.0}], "name": "WP_392640420.1", "ipg": "925822208", "start": 11213, "end": 12428, "strand": 1, "sequence": null}, {"id": null, "hits": [{"query": "SCO5089", "subject": "WP_392619562.1", "identity": 39.437, "coverage": 81.3953488372093, "evalue": 3.85e-05, "bitscore": 48.9}], "name": "WP_392619562.1", "ipg": "925532416", "start": 12427, "end": 12703, "strand": 1, "sequence": null}], "clusters": [{"indices": [1, 2, 3, 0], "subjects": [], "intermediate_genes": [], "score": 6.13519, "start": 9945, "end": 27880, "number": 9471}]}, {"accession": "JBIYZB010000016.1", "subjects": [{"id": null, "hits": [{"query": "SCO5086", "subject": "MFJ6943792.1", "identity": 65.9, "coverage": 100.0, "evalue": 2.15e-119, "bitscore": 352.0}], "name": "MFJ6943792.1", "ipg": "925822603", "start": 27094, "end": 27880, "strand": -1, "sequence": null}, {"id": null, "hits": [{"query": "SCO5087", "subject": "MFJ6943777.1", "identity": 63.309, "coverage": 89.29336188436831, "evalue": 0.0, "bitscore": 539.0}], "name": "MFJ6943777.1", "ipg": "939916221", "start": 9945, "end": 11217, "strand": 1, "sequence": null}, {"id": null, "hits": [{"query": "SCO5088", "subject": "MFJ6943778.1", "identity": 57.75, "coverage": 98.28009828009829, "evalue": 7.88e-139, "bitscore": 412.0}], "name": "MFJ6943778.1", "ipg": "925822208", "start": 11213, "end": 12428, "strand": 1, "sequence": null}, {"id": null, "hits": [{"query": "SCO5089", "subject": "MFJ6943779.1", "identity": 39.437, "coverage": 81.3953488372093, "evalue": 3.85e-05, "bitscore": 48.9}], "name": "MFJ6943779.1", "ipg": "925532416", "start": 12427, "end": 12703, "strand": 1, "sequence": null}], "clusters": []}]}, {"name": "Streptomyces wuyuanensis", "strain": "NPDC048396", "scaffolds": [{"accession": "NZ_JBICYA010000030.1", "subjects": [{"id": null, "hits": [{"query": "SCO5086", "subject": "WP_392619585.1", "identity": 65.517, "coverage": 100.0, "evalue": 5.94e-119, "bitscore": 350.0}], "name": "WP_392619585.1", "ipg": "925531448", "start": 66280, "end": 67066, "strand": -1, "sequence": null}, {"id": null, "hits": [{"query": "SCO5087", "subject": "WP_392619558.1", "identity": 63.309, "coverage": 89.29336188436831, "evalue": 0.0, "bitscore": 539.0}], "name": "WP_392619558.1", "ipg": "925535589", "start": 49130, "end": 50402, "strand": 1, "sequence": null}, {"id": null, "hits": [{"query": "SCO5088", "subject": "WP_392619560.1", "identity": 57.75, "coverage": 98.28009828009829, "evalue": 5.5e-139, "bitscore": 412.0}], "name": "WP_392619560.1", "ipg": "925533968", "start": 50398, "end": 51613, "strand": 1, "sequence": null}, {"id": null, "hits": [{"query": "SCO5089", "subject": "WP_392619562.1", "identity": 39.437, "coverage": 81.3953488372093, "evalue": 3.85e-05, "bitscore": 48.9}], "name": "WP_392619562.1", "ipg": "925532416", "start": 51612, "end": 51888, "strand": 1, "sequence": null}], "clusters": [{"indices": [1, 2, 3, 0], "subjects": [], "intermediate_genes": [], "score": 6.13499, "start": 49130, "end": 67066, "number": 9473}]}, {"accession": "JBICYA010000030.1", "subjects": [{"id": null, "hits": [{"query": "SCO5086", "subject": "MFG2760506.1", "identity": 65.517, "coverage": 100.0, "evalue": 5.94e-119, "bitscore": 350.0}], "name": "MFG2760506.1", "ipg": "925531448", "start": 66280, "end": 67066, "strand": -1, "sequence": null}, {"id": null, "hits": [{"query": "SCO5087", "subject": "MFG2760491.1", "identity": 63.309, "coverage": 89.29336188436831, "evalue": 0.0, "bitscore": 539.0}], "name": "MFG2760491.1", "ipg": "925535589", "start": 49130, "end": 50402, "strand": 1, "sequence": null}, {"id": null, "hits": [{"query": "SCO5088", "subject": "MFG2760492.1", "identity": 57.75, "coverage": 98.28009828009829, "evalue": 5.5e-139, "bitscore": 412.0}], "name": "MFG2760492.1", "ipg": "925533968", "start": 50398, "end": 51613, "strand": 1, "sequence": null}, {"id": null, "hits": [{"query": "SCO5089", "subject": "MFG2760493.1", "identity": 39.437, "coverage": 81.3953488372093, "evalue": 3.85e-05, "bitscore": 48.9}], "name": "MFG2760493.1", "ipg": "925532416", "start": 51612, "end": 51888, "strand": 1, "sequence": null}], "clusters": []}]}, {"name": "Streptomyces wuyuanensis", "strain": "NPDC046703", "scaffolds": [{"accession": "NZ_JBEYYY010000006.1", "subjects": [{"id": null, "hits": [{"query": "SCO5086", "subject": "WP_362882008.1", "identity": 65.9, "coverage": 100.0, "evalue": 8.43e-119, "bitscore": 350.0}], "name": "WP_362882008.1", "ipg": "873726043", "start": 22672, "end": 23458, "strand": -1, "sequence": null}, {"id": null, "hits": [{"query": "SCO5087", "subject": "WP_362881978.1", "identity": 63.309, "coverage": 89.29336188436831, "evalue": 0.0, "bitscore": 541.0}], "name": "WP_362881978.1", "ipg": "873725196", "start": 5521, "end": 6793, "strand": 1, "sequence": null}, {"id": null, "hits": [{"query": "SCO5088", "subject": "WP_362881981.1", "identity": 57.75, "coverage": 98.28009828009829, "evalue": 3.12e-139, "bitscore": 413.0}], "name": "WP_362881981.1", "ipg": "873729270", "start": 6789, "end": 8004, "strand": 1, "sequence": null}, {"id": null, "hits": [{"query": "SCO5089", "subject": "WP_362881983.1", "identity": 38.028, "coverage": 81.3953488372093, "evalue": 4.78e-05, "bitscore": 48.5}], "name": "WP_362881983.1", "ipg": "873730757", "start": 8003, "end": 8279, "strand": 1, "sequence": null}], "clusters": [{"indices": [1, 2, 3, 0], "subjects": [], "intermediate_genes": [], "score": 6.13525, "start": 5521, "end": 23458, "number": 9475}]}, {"accession": "JBEYYY010000006.1", "subjects": [{"id": null, "hits": [{"query": "SCO5086", "subject": "MEU6703774.1", "identity": 65.9, "coverage": 100.0, "evalue": 8.43e-119, "bitscore": 350.0}], "name": "MEU6703774.1", "ipg": "873726043", "start": 22672, "end": 23458, "strand": -1, "sequence": null}, {"id": null, "hits": [{"query": "SCO5087", "subject": "MEU6703759.1", "identity": 63.309, "coverage": 89.29336188436831, "evalue": 0.0, "bitscore": 541.0}], "name": "MEU6703759.1", "ipg": "873725196", "start": 5521, "end": 6793, "strand": 1, "sequence": null}, {"id": null, "hits": [{"query": "SCO5088", "subject": "MEU6703760.1", "identity": 57.75, "coverage": 98.28009828009829, "evalue": 3.12e-139, "bitscore": 413.0}], "name": "MEU6703760.1", "ipg": "873729270", "start": 6789, "end": 8004, "strand": 1, "sequence": null}, {"id": null, "hits": [{"query": "SCO5089", "subject": "MEU6703761.1", "identity": 38.028, "coverage": 81.3953488372093, "evalue": 4.78e-05, "bitscore": 48.5}], "name": "MEU6703761.1", "ipg": "873730757", "start": 8003, "end": 8279, "strand": 1, "sequence": null}], "clusters": []}]}, {"name": "Streptomyces wuyuanensis", "strain": "NPDC020461", "scaffolds": [{"accession": "NZ_JBIRVD010000002.1", "subjects": [{"id": null, "hits": [{"query": "SCO5087", "subject": "WP_398231092.1", "identity": 64.251, "coverage": 88.6509635974304, "evalue": 0.0, "bitscore": 544.0}], "name": "WP_398231092.1", "ipg": "933167902", "start": 298508, "end": 299777, "strand": -1, "sequence": null}, {"id": null, "hits": [{"query": "SCO5089", "subject": "WP_398231090.1", "identity": 41.463, "coverage": 95.34883720930233, "evalue": 1.93e-12, "bitscore": 67.4}], "name": "WP_398231090.1", "ipg": "933169099", "start": 296943, "end": 297213, "strand": -1, "sequence": null}], "clusters": []}, {"accession": "JBIRVD010000002.1", "subjects": [{"id": null, "hits": [{"query": "SCO5087", "subject": "MFI1661702.1", "identity": 64.251, "coverage": 88.6509635974304, "evalue": 0.0, "bitscore": 544.0}], "name": "MFI1661702.1", "ipg": "933167902", "start": 298508, "end": 299777, "strand": -1, "sequence": null}, {"id": null, "hits": [{"query": "SCO5089", "subject": "MFI1661700.1", "identity": 41.463, "coverage": 95.34883720930233, "evalue": 1.93e-12, "bitscore": 67.4}], "name": "MFI1661700.1", "ipg": "933169099", "start": 296943, "end": 297213, "strand": -1, "sequence": null}], "clusters": []}]}, {"name": "Streptomyces wuyuanensis", "strain": "NPDC020456", "scaffolds": [{"accession": "NZ_JBIRVE010000012.1", "subjects": [{"id": null, "hits": [{"query": "SCO5087", "subject": "WP_398231092.1", "identity": 64.251, "coverage": 88.6509635974304, "evalue": 0.0, "bitscore": 544.0}], "name": "WP_398231092.1", "ipg": "933167902", "start": 51185, "end": 52454, "strand": -1, "sequence": null}, {"id": null, "hits": [{"query": "SCO5089", "subject": "WP_398231090.1", "identity": 41.463, "coverage": 95.34883720930233, "evalue": 1.93e-12, "bitscore": 67.4}], "name": "WP_398231090.1", "ipg": "933169099", "start": 49620, "end": 49890, "strand": -1, "sequence": null}], "clusters": []}, {"accession": "JBIRVE010000012.1", "subjects": [{"id": null, "hits": [{"query": "SCO5087", "subject": "MFI1469043.1", "identity": 64.251, "coverage": 88.6509635974304, "evalue": 0.0, "bitscore": 544.0}], "name": "MFI1469043.1", "ipg": "933167902", "start": 51185, "end": 52454, "strand": -1, "sequence": null}, {"id": null, "hits": [{"query": "SCO5089", "subject": "MFI1469041.1", "identity": 41.463, "coverage": 95.34883720930233, "evalue": 1.93e-12, "bitscore": 67.4}], "name": "MFI1469041.1", "ipg": "933169099", "start": 49620, "end": 49890, "strand": -1, "sequence": null}], "clusters": []}]}, {"name": "Streptomyces wuyuanensis", "strain": "NPDC028221", "scaffolds": [{"accession": "NZ_JBFAFM010000012.1", "subjects": [{"id": null, "hits": [{"query": "SCO5087", "subject": "WP_362544781.1", "identity": 62.56, "coverage": 88.6509635974304, "evalue": 0.0, "bitscore": 526.0}], "name": "WP_362544781.1", "ipg": "872830619", "start": 177164, "end": 178433, "strand": -1, "sequence": null}], "clusters": []}, {"accession": "JBFAFM010000012.1", "subjects": [{"id": null, "hits": [{"query": "SCO5087", "subject": "MEU4131191.1", "identity": 62.56, "coverage": 88.6509635974304, "evalue": 0.0, "bitscore": 526.0}], "name": "MEU4131191.1", "ipg": "872830619", "start": 177164, "end": 178433, "strand": -1, "sequence": null}], "clusters": []}]}, {"name": "Streptomyces cinnamoneus", "strain": "NPDC046958", "scaffolds": [{"accession": "JBEYWT010000004.1", "subjects": [{"id": null, "hits": [{"query": "SCO5086", "subject": "MEU6396290.1", "identity": 67.704, "coverage": 98.46743295019157, "evalue": 2.3e-119, "bitscore": 352.0}], "name": "MEU6396290.1", "ipg": "91347540", "start": 222542, "end": 223352, "strand": -1, "sequence": null}, {"id": null, "hits": [{"query": "SCO5088", "subject": "MEU6396286.1", "identity": 65.012, "coverage": 98.77149877149877, "evalue": 3.17e-162, "bitscore": 472.0}], "name": "MEU6396286.1", "ipg": "59711270", "start": 219167, "end": 220379, "strand": 1, "sequence": null}, {"id": null, "hits": [{"query": "SCO5089", "subject": "MEU6396287.1", "identity": 56.962, "coverage": 91.86046511627907, "evalue": 1e-17, "bitscore": 80.9}], "name": "MEU6396287.1", "ipg": "59464421", "start": 220414, "end": 220672, "strand": 1, "sequence": null}], "clusters": [{"indices": [1, 2, 0], "subjects": [], "intermediate_genes": [], "score": 4.09049, "start": 219167, "end": 223352, "number": 9477}]}, {"accession": "JBEYWT010000029.1", "subjects": [{"id": null, "hits": [{"query": "SCO5089", "subject": "MEU6399217.1", "identity": 36.585, "coverage": 95.34883720930233, "evalue": 0.000185, "bitscore": 47.0}], "name": "MEU6399217.1", "ipg": "59474602", "start": 14838, "end": 15096, "strand": 1, "sequence": null}], "clusters": []}]}, {"name": "Streptomyces cinnamoneus", "strain": "NPDC050446", "scaffolds": [{"accession": "JBFARI010000015.1", "subjects": [{"id": null, "hits": [{"query": "SCO5086", "subject": "MEV3863903.1", "identity": 67.704, "coverage": 98.46743295019157, "evalue": 2.3e-119, "bitscore": 352.0}], "name": "MEV3863903.1", "ipg": "91347540", "start": 92875, "end": 93685, "strand": -1, "sequence": null}, {"id": null, "hits": [{"query": "SCO5088", "subject": "MEV3863899.1", "identity": 65.012, "coverage": 98.77149877149877, "evalue": 3.17e-162, "bitscore": 472.0}], "name": "MEV3863899.1", "ipg": "59711270", "start": 89500, "end": 90712, "strand": 1, "sequence": null}, {"id": null, "hits": [{"query": "SCO5089", "subject": "MEV3863900.1", "identity": 56.962, "coverage": 91.86046511627907, "evalue": 1e-17, "bitscore": 80.9}], "name": "MEV3863900.1", "ipg": "59464421", "start": 90747, "end": 91005, "strand": 1, "sequence": null}], "clusters": [{"indices": [1, 2, 0], "subjects": [], "intermediate_genes": [], "score": 4.09049, "start": 89500, "end": 93685, "number": 9478}]}, {"accession": "JBFARI010000036.1", "subjects": [{"id": null, "hits": [{"query": "SCO5089", "subject": "MEV3865401.1", "identity": 36.585, "coverage": 95.34883720930233, "evalue": 0.000185, "bitscore": 47.0}], "name": "MEV3865401.1", "ipg": "59474602", "start": 14838, "end": 15096, "strand": 1, "sequence": null}], "clusters": []}]}, {"name": "Streptomyces cinnamoneus", "strain": "NPDC052878", "scaffolds": [{"accession": "NZ_JBFASY010000004.1", "subjects": [{"id": null, "hits": [{"query": "SCO5089", "subject": "WP_364830058.1", "identity": 44.0, "coverage": 87.20930232558139, "evalue": 9.87e-09, "bitscore": 57.8}], "name": "WP_364830058.1", "ipg": "877619955", "start": 54426, "end": 54681, "strand": -1, "sequence": null}], "clusters": []}, {"accession": "JBFASY010000004.1", "subjects": [{"id": null, "hits": [{"query": "SCO5089", "subject": "MEV5238379.1", "identity": 44.0, "coverage": 87.20930232558139, "evalue": 9.87e-09, "bitscore": 57.8}], "name": "MEV5238379.1", "ipg": "877619955", "start": 54426, "end": 54681, "strand": -1, "sequence": null}], "clusters": []}]}, {"name": "Streptomyces cinnamoneus", "strain": "JCM 4633", "scaffolds": [{"accession": "NZ_BMVB01000003.1", "subjects": [{"id": null, "hits": [{"query": "SCO5089", "subject": "WP_190108498.1", "identity": 42.667, "coverage": 87.20930232558139, "evalue": 6.56e-08, "bitscore": 55.8}], "name": "WP_190108498.1", "ipg": "358387507", "start": 135165, "end": 135420, "strand": 1, "sequence": null}], "clusters": []}, {"accession": "BMVB01000003.1", "subjects": [{"id": null, "hits": [{"query": "SCO5089", "subject": "GHC39207.1", "identity": 42.667, "coverage": 87.20930232558139, "evalue": 6.56e-08, "bitscore": 55.8}], "name": "GHC39207.1", "ipg": "358387507", "start": 135165, "end": 135420, "strand": 1, "sequence": null}], "clusters": []}]}, {"name": "Streptomyces pristinaespiralis", "strain": "NPDC019916", "scaffolds": [{"accession": "NZ_JBEYAQ010000009.1", "subjects": [{"id": null, "hits": [{"query": "SCO5086", "subject": "WP_360040565.1", "identity": 69.112, "coverage": 99.23371647509579, "evalue": 2.33e-119, "bitscore": 352.0}], "name": "WP_360040565.1", "ipg": "870801465", "start": 101989, "end": 102799, "strand": -1, "sequence": null}, {"id": null, "hits": [{"query": "SCO5086", "subject": "WP_360040702.1", "identity": 60.079, "coverage": 96.93486590038314, "evalue": 1.04e-101, "bitscore": 307.0}], "name": "WP_360040702.1", "ipg": "870804799", "start": 168750, "end": 169545, "strand": 1, "sequence": null}, {"id": null, "hits": [{"query": "SCO5087", "subject": "WP_005321663.1", "identity": 68.841, "coverage": 88.6509635974304, "evalue": 0.0, "bitscore": 590.0}], "name": "WP_005321663.1", "ipg": "15541646", "start": 83301, "end": 84576, "strand": -1, "sequence": null}, {"id": null, "hits": [{"query": "SCO5087", "subject": "WP_360040516.1", "identity": 67.476, "coverage": 88.22269807280514, "evalue": 0.0, "bitscore": 548.0}], "name": "WP_360040516.1", "ipg": "870801570", "start": 69325, "end": 70594, "strand": 1, "sequence": null}, {"id": null, "hits": [{"query": "SCO5088", "subject": "WP_360040536.1", "identity": 63.591, "coverage": 98.52579852579852, "evalue": 3.2e-173, "bitscore": 499.0}], "name": "WP_360040536.1", "ipg": "870802178", "start": 82096, "end": 83305, "strand": -1, "sequence": null}, {"id": null, "hits": [{"query": "SCO5089", "subject": "WP_005321667.1", "identity": 58.108, "coverage": 86.04651162790698, "evalue": 5.02e-19, "bitscore": 84.0}], "name": "WP_005321667.1", "ipg": "15541645", "start": 84572, "end": 84827, "strand": -1, "sequence": null}, {"id": null, "hits": [{"query": "SCO5089", "subject": "WP_053556631.1", "identity": 48.101, "coverage": 91.86046511627907, "evalue": 3.03e-13, "bitscore": 69.3}], "name": "WP_053556631.1", "ipg": "20742786", "start": 71900, "end": 72164, "strand": 1, "sequence": null}], "clusters": [{"indices": [3, 6, 4, 2, 5, 0], "subjects": [], "intermediate_genes": [], "score": 8.21423, "start": 69325, "end": 102799, "number": 9479}]}, {"accession": "JBEYAQ010000009.1", "subjects": [{"id": null, "hits": [{"query": "SCO5086", "subject": "MEU1893421.1", "identity": 69.112, "coverage": 99.23371647509579, "evalue": 2.33e-119, "bitscore": 352.0}], "name": "MEU1893421.1", "ipg": "870801465", "start": 101989, "end": 102799, "strand": -1, "sequence": null}, {"id": null, "hits": [{"query": "SCO5086", "subject": "MEU1893487.1", "identity": 60.079, "coverage": 96.93486590038314, "evalue": 1.04e-101, "bitscore": 307.0}], "name": "MEU1893487.1", "ipg": "870804799", "start": 168750, "end": 169545, "strand": 1, "sequence": null}, {"id": null, "hits": [{"query": "SCO5087", "subject": "MEU1893410.1", "identity": 68.841, "coverage": 88.6509635974304, "evalue": 0.0, "bitscore": 590.0}], "name": "MEU1893410.1", "ipg": "15541646", "start": 83301, "end": 84576, "strand": -1, "sequence": null}, {"id": null, "hits": [{"query": "SCO5087", "subject": "MEU1893397.1", "identity": 67.476, "coverage": 88.22269807280514, "evalue": 0.0, "bitscore": 548.0}], "name": "MEU1893397.1", "ipg": "870801570", "start": 69325, "end": 70594, "strand": 1, "sequence": null}, {"id": null, "hits": [{"query": "SCO5088", "subject": "MEU1893409.1", "identity": 63.591, "coverage": 98.52579852579852, "evalue": 3.2e-173, "bitscore": 499.0}], "name": "MEU1893409.1", "ipg": "870802178", "start": 82096, "end": 83305, "strand": -1, "sequence": null}, {"id": null, "hits": [{"query": "SCO5089", "subject": "MEU1893411.1", "identity": 58.108, "coverage": 86.04651162790698, "evalue": 5.02e-19, "bitscore": 84.0}], "name": "MEU1893411.1", "ipg": "15541645", "start": 84572, "end": 84827, "strand": -1, "sequence": null}, {"id": null, "hits": [{"query": "SCO5089", "subject": "MEU1893399.1", "identity": 48.101, "coverage": 91.86046511627907, "evalue": 3.03e-13, "bitscore": 69.3}], "name": "MEU1893399.1", "ipg": "20742786", "start": 71900, "end": 72164, "strand": 1, "sequence": null}], "clusters": []}]}, {"name": "Streptomyces pristinaespiralis", "strain": "ATCC 25486", "scaffolds": [{"accession": "NZ_CM000950.1", "subjects": [{"id": null, "hits": [{"query": "SCO5086", "subject": "WP_005321681.1", "identity": 69.112, "coverage": 99.23371647509579, "evalue": 3.09e-119, "bitscore": 351.0}], "name": "WP_005321681.1", "ipg": "15541640", "start": 7822193, "end": 7823003, "strand": -1, "sequence": null}, {"id": null, "hits": [{"query": "SCO5086", "subject": "WP_005321830.1", "identity": 60.474, "coverage": 96.93486590038314, "evalue": 9.68e-102, "bitscore": 307.0}], "name": "WP_005321830.1", "ipg": "15542023", "start": 7883495, "end": 7884290, "strand": 1, "sequence": null}, {"id": null, "hits": [{"query": "SCO5087", "subject": "WP_005321663.1", "identity": 68.841, "coverage": 88.6509635974304, "evalue": 0.0, "bitscore": 590.0}], "name": "WP_005321663.1", "ipg": "15541646", "start": 7816375, "end": 7817650, "strand": -1, "sequence": null}, {"id": null, "hits": [{"query": "SCO5087", "subject": "WP_005321633.1", "identity": 67.476, "coverage": 88.22269807280514, "evalue": 0.0, "bitscore": 547.0}], "name": "WP_005321633.1", "ipg": "15541659", "start": 7800911, "end": 7802180, "strand": 1, "sequence": null}, {"id": null, "hits": [{"query": "SCO5088", "subject": "WP_005321660.1", "identity": 63.84, "coverage": 98.52579852579852, "evalue": 3.12e-174, "bitscore": 502.0}], "name": "WP_005321660.1", "ipg": "15541647", "start": 7815170, "end": 7816379, "strand": -1, "sequence": null}, {"id": null, "hits": [{"query": "SCO5089", "subject": "WP_005321667.1", "identity": 58.108, "coverage": 86.04651162790698, "evalue": 5.02e-19, "bitscore": 84.0}], "name": "WP_005321667.1", "ipg": "15541645", "start": 7817646, "end": 7817901, "strand": -1, "sequence": null}], "clusters": [{"indices": [3, 4, 2, 5, 0], "subjects": [], "intermediate_genes": [], "score": 7.2074, "start": 7800911, "end": 7823003, "number": 9481}]}, {"accession": "CM000950.1", "subjects": [{"id": null, "hits": [{"query": "SCO5086", "subject": "EDY66755.1", "identity": 69.112, "coverage": 99.23371647509579, "evalue": 3.09e-119, "bitscore": 351.0}], "name": "EDY66755.1", "ipg": "15541640", "start": 7822193, "end": 7823003, "strand": -1, "sequence": null}, {"id": null, "hits": [{"query": "SCO5086", "subject": "EDY67141.1", "identity": 60.474, "coverage": 96.93486590038314, "evalue": 9.68e-102, "bitscore": 307.0}], "name": "EDY67141.1", "ipg": "15542023", "start": 7883495, "end": 7884290, "strand": 1, "sequence": null}, {"id": null, "hits": [{"query": "SCO5087", "subject": "EDY66761.1", "identity": 68.841, "coverage": 88.6509635974304, "evalue": 0.0, "bitscore": 590.0}], "name": "EDY66761.1", "ipg": "15541646", "start": 7816375, "end": 7817650, "strand": -1, "sequence": null}, {"id": null, "hits": [{"query": "SCO5087", "subject": "EDY66774.1", "identity": 67.476, "coverage": 88.22269807280514, "evalue": 0.0, "bitscore": 547.0}], "name": "EDY66774.1", "ipg": "15541659", "start": 7800911, "end": 7802180, "strand": 1, "sequence": null}, {"id": null, "hits": [{"query": "SCO5088", "subject": "EDY66762.1", "identity": 63.84, "coverage": 98.52579852579852, "evalue": 3.12e-174, "bitscore": 502.0}], "name": "EDY66762.1", "ipg": "15541647", "start": 7815170, "end": 7816379, "strand": -1, "sequence": null}, {"id": null, "hits": [{"query": "SCO5089", "subject": "EDY66760.1", "identity": 58.108, "coverage": 86.04651162790698, "evalue": 5.02e-19, "bitscore": 84.0}], "name": "EDY66760.1", "ipg": "15541645", "start": 7817646, "end": 7817901, "strand": -1, "sequence": null}], "clusters": []}]}, {"name": "Streptomyces pristinaespiralis", "strain": "HCCB 10218", "scaffolds": [{"accession": "NZ_CP011340.1", "subjects": [{"id": null, "hits": [{"query": "SCO5086", "subject": "WP_005321681.1", "identity": 69.112, "coverage": 99.23371647509579, "evalue": 3.09e-119, "bitscore": 351.0}], "name": "WP_005321681.1", "ipg": "15541640", "start": 8216355, "end": 8217165, "strand": -1, "sequence": null}, {"id": null, "hits": [{"query": "SCO5086", "subject": "WP_005321830.1", "identity": 60.474, "coverage": 96.93486590038314, "evalue": 9.68e-102, "bitscore": 307.0}], "name": "WP_005321830.1", "ipg": "15542023", "start": 8277673, "end": 8278468, "strand": 1, "sequence": null}, {"id": null, "hits": [{"query": "SCO5087", "subject": "WP_005321663.1", "identity": 68.841, "coverage": 88.6509635974304, "evalue": 0.0, "bitscore": 590.0}], "name": "WP_005321663.1", "ipg": "15541646", "start": 8210537, "end": 8211812, "strand": -1, "sequence": null}, {"id": null, "hits": [{"query": "SCO5087", "subject": "WP_005321633.1", "identity": 67.476, "coverage": 88.22269807280514, "evalue": 0.0, "bitscore": 547.0}], "name": "WP_005321633.1", "ipg": "15541659", "start": 8195172, "end": 8196441, "strand": 1, "sequence": null}, {"id": null, "hits": [{"query": "SCO5088", "subject": "WP_005321660.1", "identity": 63.84, "coverage": 98.52579852579852, "evalue": 3.12e-174, "bitscore": 502.0}], "name": "WP_005321660.1", "ipg": "15541647", "start": 8209332, "end": 8210541, "strand": -1, "sequence": null}, {"id": null, "hits": [{"query": "SCO5088", "subject": "WP_078951198.1", "identity": 58.354, "coverage": 98.52579852579852, "evalue": 9.45e-135, "bitscore": 403.0}], "name": "WP_078951198.1", "ipg": "20742787", "start": 8197822, "end": 8199106, "strand": 1, "sequence": null}, {"id": null, "hits": [{"query": "SCO5089", "subject": "WP_005321667.1", "identity": 58.108, "coverage": 86.04651162790698, "evalue": 5.02e-19, "bitscore": 84.0}], "name": "WP_005321667.1", "ipg": "15541645", "start": 8211808, "end": 8212063, "strand": -1, "sequence": null}, {"id": null, "hits": [{"query": "SCO5089", "subject": "WP_053556631.1", "identity": 48.101, "coverage": 91.86046511627907, "evalue": 3.03e-13, "bitscore": 69.3}], "name": "WP_053556631.1", "ipg": "20742786", "start": 8199132, "end": 8199396, "strand": 1, "sequence": null}], "clusters": [{"indices": [3, 5, 7, 4, 2, 6, 0], "subjects": [], "intermediate_genes": [], "score": 11.254629999999999, "start": 8195172, "end": 8217165, "number": 9483}]}, {"accession": "CP011340.1", "subjects": [{"id": null, "hits": [{"query": "SCO5086", "subject": "ALC18566.1", "identity": 69.112, "coverage": 99.23371647509579, "evalue": 3.09e-119, "bitscore": 351.0}], "name": "ALC18566.1", "ipg": "15541640", "start": 315427, "end": 316237, "strand": 1, "sequence": null}, {"id": null, "hits": [{"query": "SCO5086", "subject": "ALC25399.1", "identity": 69.112, "coverage": 99.23371647509579, "evalue": 3.09e-119, "bitscore": 351.0}], "name": "ALC25399.1", "ipg": "15541640", "start": 8216355, "end": 8217165, "strand": -1, "sequence": null}, {"id": null, "hits": [{"query": "SCO5086", "subject": "ALC18506.1", "identity": 60.474, "coverage": 96.93486590038314, "evalue": 9.68e-102, "bitscore": 307.0}], "name": "ALC18506.1", "ipg": "15542023", "start": 254124, "end": 254919, "strand": -1, "sequence": null}, {"id": null, "hits": [{"query": "SCO5086", "subject": "ALC25459.1", "identity": 60.474, "coverage": 96.93486590038314, "evalue": 9.68e-102, "bitscore": 307.0}], "name": "ALC25459.1", "ipg": "15542023", "start": 8277673, "end": 8278468, "strand": 1, "sequence": null}, {"id": null, "hits": [{"query": "SCO5087", "subject": "ALC18572.1", "identity": 68.841, "coverage": 88.6509635974304, "evalue": 0.0, "bitscore": 590.0}], "name": "ALC18572.1", "ipg": "15541646", "start": 320780, "end": 322055, "strand": 1, "sequence": null}, {"id": null, "hits": [{"query": "SCO5087", "subject": "ALC25393.1", "identity": 68.841, "coverage": 88.6509635974304, "evalue": 0.0, "bitscore": 590.0}], "name": "ALC25393.1", "ipg": "15541646", "start": 8210537, "end": 8211812, "strand": -1, "sequence": null}, {"id": null, "hits": [{"query": "SCO5087", "subject": "ALC18586.1", "identity": 67.476, "coverage": 88.22269807280514, "evalue": 0.0, "bitscore": 547.0}], "name": "ALC18586.1", "ipg": "15541659", "start": 336151, "end": 337420, "strand": -1, "sequence": null}, {"id": null, "hits": [{"query": "SCO5087", "subject": "ALC25379.1", "identity": 67.476, "coverage": 88.22269807280514, "evalue": 0.0, "bitscore": 547.0}], "name": "ALC25379.1", "ipg": "15541659", "start": 8195172, "end": 8196441, "strand": 1, "sequence": null}, {"id": null, "hits": [{"query": "SCO5088", "subject": "ALC18573.1", "identity": 63.84, "coverage": 98.52579852579852, "evalue": 3.12e-174, "bitscore": 502.0}], "name": "ALC18573.1", "ipg": "15541647", "start": 322051, "end": 323260, "strand": 1, "sequence": null}, {"id": null, "hits": [{"query": "SCO5088", "subject": "ALC25392.1", "identity": 63.84, "coverage": 98.52579852579852, "evalue": 3.12e-174, "bitscore": 502.0}], "name": "ALC25392.1", "ipg": "15541647", "start": 8209332, "end": 8210541, "strand": -1, "sequence": null}, {"id": null, "hits": [{"query": "SCO5088", "subject": "ALC18584.1", "identity": 58.354, "coverage": 98.52579852579852, "evalue": 9.45e-135, "bitscore": 403.0}], "name": "ALC18584.1", "ipg": "20742787", "start": 333486, "end": 334770, "strand": -1, "sequence": null}, {"id": null, "hits": [{"query": "SCO5088", "subject": "ALC25381.1", "identity": 58.354, "coverage": 98.52579852579852, "evalue": 9.45e-135, "bitscore": 403.0}], "name": "ALC25381.1", "ipg": "20742787", "start": 8197822, "end": 8199106, "strand": 1, "sequence": null}, {"id": null, "hits": [{"query": "SCO5089", "subject": "ALC18571.1", "identity": 58.108, "coverage": 86.04651162790698, "evalue": 5.02e-19, "bitscore": 84.0}], "name": "ALC18571.1", "ipg": "15541645", "start": 320529, "end": 320784, "strand": 1, "sequence": null}, {"id": null, "hits": [{"query": "SCO5089", "subject": "ALC25394.1", "identity": 58.108, "coverage": 86.04651162790698, "evalue": 5.02e-19, "bitscore": 84.0}], "name": "ALC25394.1", "ipg": "15541645", "start": 8211808, "end": 8212063, "strand": -1, "sequence": null}, {"id": null, "hits": [{"query": "SCO5089", "subject": "ALC18583.1", "identity": 48.101, "coverage": 91.86046511627907, "evalue": 3.03e-13, "bitscore": 69.3}], "name": "ALC18583.1", "ipg": "20742786", "start": 333196, "end": 333460, "strand": -1, "sequence": null}, {"id": null, "hits": [{"query": "SCO5089", "subject": "ALC25382.1", "identity": 48.101, "coverage": 91.86046511627907, "evalue": 3.03e-13, "bitscore": 69.3}], "name": "ALC25382.1", "ipg": "20742786", "start": 8199132, "end": 8199396, "strand": 1, "sequence": null}], "clusters": [{"indices": [0, 12, 4, 8, 14, 10, 6], "subjects": [], "intermediate_genes": [], "score": 11.254629999999999, "start": 315427, "end": 337420, "number": 9484}]}]}, {"name": "Streptomyces pristinaespiralis", "strain": "PR11", "scaffolds": [{"accession": "NZ_CP059696.1", "subjects": [{"id": null, "hits": [{"query": "SCO5086", "subject": "WP_005321681.1", "identity": 69.112, "coverage": 99.23371647509579, "evalue": 3.09e-119, "bitscore": 351.0}], "name": "WP_005321681.1", "ipg": "15541640", "start": 310580, "end": 311390, "strand": 1, "sequence": null}, {"id": null, "hits": [{"query": "SCO5086", "subject": "WP_005321830.1", "identity": 60.474, "coverage": 96.93486590038314, "evalue": 9.68e-102, "bitscore": 307.0}], "name": "WP_005321830.1", "ipg": "15542023", "start": 249270, "end": 250065, "strand": -1, "sequence": null}, {"id": null, "hits": [{"query": "SCO5087", "subject": "WP_005321663.1", "identity": 68.841, "coverage": 88.6509635974304, "evalue": 0.0, "bitscore": 590.0}], "name": "WP_005321663.1", "ipg": "15541646", "start": 315933, "end": 317208, "strand": 1, "sequence": null}, {"id": null, "hits": [{"query": "SCO5087", "subject": "WP_005321633.1", "identity": 67.476, "coverage": 88.22269807280514, "evalue": 0.0, "bitscore": 547.0}], "name": "WP_005321633.1", "ipg": "15541659", "start": 331303, "end": 332572, "strand": -1, "sequence": null}, {"id": null, "hits": [{"query": "SCO5088", "subject": "WP_005321660.1", "identity": 63.84, "coverage": 98.52579852579852, "evalue": 3.12e-174, "bitscore": 502.0}], "name": "WP_005321660.1", "ipg": "15541647", "start": 317204, "end": 318413, "strand": 1, "sequence": null}, {"id": null, "hits": [{"query": "SCO5088", "subject": "WP_078951198.1", "identity": 58.354, "coverage": 98.52579852579852, "evalue": 9.45e-135, "bitscore": 403.0}], "name": "WP_078951198.1", "ipg": "20742787", "start": 328638, "end": 329922, "strand": -1, "sequence": null}, {"id": null, "hits": [{"query": "SCO5089", "subject": "WP_005321667.1", "identity": 58.108, "coverage": 86.04651162790698, "evalue": 5.02e-19, "bitscore": 84.0}], "name": "WP_005321667.1", "ipg": "15541645", "start": 315682, "end": 315937, "strand": 1, "sequence": null}, {"id": null, "hits": [{"query": "SCO5089", "subject": "WP_053556631.1", "identity": 48.101, "coverage": 91.86046511627907, "evalue": 3.03e-13, "bitscore": 69.3}], "name": "WP_053556631.1", "ipg": "20742786", "start": 328348, "end": 328612, "strand": -1, "sequence": null}], "clusters": [{"indices": [0, 6, 2, 4, 7, 5, 3], "subjects": [], "intermediate_genes": [], "score": 11.254629999999999, "start": 310580, "end": 332572, "number": 9486}]}, {"accession": "CP059696.1", "subjects": [{"id": null, "hits": [{"query": "SCO5086", "subject": "QMU12387.1", "identity": 69.112, "coverage": 99.23371647509579, "evalue": 3.09e-119, "bitscore": 351.0}], "name": "QMU12387.1", "ipg": "15541640", "start": 310580, "end": 311390, "strand": 1, "sequence": null}, {"id": null, "hits": [{"query": "SCO5086", "subject": "QMU12338.1", "identity": 60.474, "coverage": 96.93486590038314, "evalue": 9.68e-102, "bitscore": 307.0}], "name": "QMU12338.1", "ipg": "15542023", "start": 249270, "end": 250065, "strand": -1, "sequence": null}, {"id": null, "hits": [{"query": "SCO5087", "subject": "QMU12392.1", "identity": 68.841, "coverage": 88.6509635974304, "evalue": 0.0, "bitscore": 590.0}], "name": "QMU12392.1", "ipg": "15541646", "start": 315933, "end": 317208, "strand": 1, "sequence": null}, {"id": null, "hits": [{"query": "SCO5088", "subject": "QMU12393.1", "identity": 63.84, "coverage": 98.52579852579852, "evalue": 3.12e-174, "bitscore": 502.0}], "name": "QMU12393.1", "ipg": "15541647", "start": 317204, "end": 318413, "strand": 1, "sequence": null}, {"id": null, "hits": [{"query": "SCO5088", "subject": "QMU12401.1", "identity": 58.354, "coverage": 98.52579852579852, "evalue": 9.45e-135, "bitscore": 403.0}], "name": "QMU12401.1", "ipg": "20742787", "start": 328638, "end": 329922, "strand": -1, "sequence": null}, {"id": null, "hits": [{"query": "SCO5089", "subject": "QMU12391.1", "identity": 58.108, "coverage": 86.04651162790698, "evalue": 5.02e-19, "bitscore": 84.0}], "name": "QMU12391.1", "ipg": "15541645", "start": 315682, "end": 315937, "strand": 1, "sequence": null}, {"id": null, "hits": [{"query": "SCO5089", "subject": "QMU18225.1", "identity": 48.101, "coverage": 91.86046511627907, "evalue": 3.03e-13, "bitscore": 69.3}], "name": "QMU18225.1", "ipg": "20742786", "start": 328348, "end": 328612, "strand": -1, "sequence": null}], "clusters": [{"indices": [0, 5, 2, 3, 6, 4], "subjects": [], "intermediate_genes": [], "score": 9.19993, "start": 310580, "end": 329922, "number": 9487}]}]}, {"name": "Streptomyces pristinaespiralis", "strain": "NPDC020139", "scaffolds": [{"accession": "NZ_JBEXZU010000008.1", "subjects": [{"id": null, "hits": [{"query": "SCO5086", "subject": "WP_005321681.1", "identity": 69.112, "coverage": 99.23371647509579, "evalue": 3.09e-119, "bitscore": 351.0}], "name": "WP_005321681.1", "ipg": "15541640", "start": 315482, "end": 316292, "strand": 1, "sequence": null}, {"id": null, "hits": [{"query": "SCO5086", "subject": "WP_005321830.1", "identity": 60.474, "coverage": 96.93486590038314, "evalue": 9.68e-102, "bitscore": 307.0}], "name": "WP_005321830.1", "ipg": "15542023", "start": 254179, "end": 254974, "strand": -1, "sequence": null}, {"id": null, "hits": [{"query": "SCO5087", "subject": "WP_005321663.1", "identity": 68.841, "coverage": 88.6509635974304, "evalue": 0.0, "bitscore": 590.0}], "name": "WP_005321663.1", "ipg": "15541646", "start": 320835, "end": 322110, "strand": 1, "sequence": null}, {"id": null, "hits": [{"query": "SCO5087", "subject": "WP_005321633.1", "identity": 67.476, "coverage": 88.22269807280514, "evalue": 0.0, "bitscore": 547.0}], "name": "WP_005321633.1", "ipg": "15541659", "start": 336347, "end": 337616, "strand": -1, "sequence": null}, {"id": null, "hits": [{"query": "SCO5088", "subject": "WP_005321660.1", "identity": 63.84, "coverage": 98.52579852579852, "evalue": 3.12e-174, "bitscore": 502.0}], "name": "WP_005321660.1", "ipg": "15541647", "start": 322106, "end": 323315, "strand": 1, "sequence": null}, {"id": null, "hits": [{"query": "SCO5088", "subject": "WP_078951198.1", "identity": 58.354, "coverage": 98.52579852579852, "evalue": 9.45e-135, "bitscore": 403.0}], "name": "WP_078951198.1", "ipg": "20742787", "start": 333682, "end": 334966, "strand": -1, "sequence": null}, {"id": null, "hits": [{"query": "SCO5089", "subject": "WP_005321667.1", "identity": 58.108, "coverage": 86.04651162790698, "evalue": 5.02e-19, "bitscore": 84.0}], "name": "WP_005321667.1", "ipg": "15541645", "start": 320584, "end": 320839, "strand": 1, "sequence": null}, {"id": null, "hits": [{"query": "SCO5089", "subject": "WP_053556631.1", "identity": 48.101, "coverage": 91.86046511627907, "evalue": 3.03e-13, "bitscore": 69.3}], "name": "WP_053556631.1", "ipg": "20742786", "start": 333392, "end": 333656, "strand": -1, "sequence": null}], "clusters": [{"indices": [0, 6, 2, 4, 7, 5, 3], "subjects": [], "intermediate_genes": [], "score": 11.254629999999999, "start": 315482, "end": 337616, "number": 9488}]}, {"accession": "JBEXZU010000008.1", "subjects": [{"id": null, "hits": [{"query": "SCO5086", "subject": "MEU1651322.1", "identity": 69.112, "coverage": 99.23371647509579, "evalue": 3.09e-119, "bitscore": 351.0}], "name": "MEU1651322.1", "ipg": "15541640", "start": 315482, "end": 316292, "strand": 1, "sequence": null}, {"id": null, "hits": [{"query": "SCO5086", "subject": "MEU1651263.1", "identity": 60.474, "coverage": 96.93486590038314, "evalue": 9.68e-102, "bitscore": 307.0}], "name": "MEU1651263.1", "ipg": "15542023", "start": 254179, "end": 254974, "strand": -1, "sequence": null}, {"id": null, "hits": [{"query": "SCO5087", "subject": "MEU1651328.1", "identity": 68.841, "coverage": 88.6509635974304, "evalue": 0.0, "bitscore": 590.0}], "name": "MEU1651328.1", "ipg": "15541646", "start": 320835, "end": 322110, "strand": 1, "sequence": null}, {"id": null, "hits": [{"query": "SCO5087", "subject": "MEU1651342.1", "identity": 67.476, "coverage": 88.22269807280514, "evalue": 0.0, "bitscore": 547.0}], "name": "MEU1651342.1", "ipg": "15541659", "start": 336347, "end": 337616, "strand": -1, "sequence": null}, {"id": null, "hits": [{"query": "SCO5088", "subject": "MEU1651329.1", "identity": 63.84, "coverage": 98.52579852579852, "evalue": 3.12e-174, "bitscore": 502.0}], "name": "MEU1651329.1", "ipg": "15541647", "start": 322106, "end": 323315, "strand": 1, "sequence": null}, {"id": null, "hits": [{"query": "SCO5088", "subject": "MEU1651340.1", "identity": 58.354, "coverage": 98.52579852579852, "evalue": 9.45e-135, "bitscore": 403.0}], "name": "MEU1651340.1", "ipg": "20742787", "start": 333682, "end": 334966, "strand": -1, "sequence": null}, {"id": null, "hits": [{"query": "SCO5089", "subject": "MEU1651327.1", "identity": 58.108, "coverage": 86.04651162790698, "evalue": 5.02e-19, "bitscore": 84.0}], "name": "MEU1651327.1", "ipg": "15541645", "start": 320584, "end": 320839, "strand": 1, "sequence": null}, {"id": null, "hits": [{"query": "SCO5089", "subject": "MEU1651339.1", "identity": 48.101, "coverage": 91.86046511627907, "evalue": 3.03e-13, "bitscore": 69.3}], "name": "MEU1651339.1", "ipg": "20742786", "start": 333392, "end": 333656, "strand": -1, "sequence": null}], "clusters": []}]}, {"name": "Streptomyces pristinaespiralis", "strain": "NPDC020131", "scaffolds": [{"accession": "NZ_JBEXZW010000006.1", "subjects": [{"id": null, "hits": [{"query": "SCO5086", "subject": "WP_005321681.1", "identity": 69.112, "coverage": 99.23371647509579, "evalue": 3.09e-119, "bitscore": 351.0}], "name": "WP_005321681.1", "ipg": "15541640", "start": 315515, "end": 316325, "strand": 1, "sequence": null}, {"id": null, "hits": [{"query": "SCO5086", "subject": "WP_005321830.1", "identity": 60.474, "coverage": 96.93486590038314, "evalue": 9.68e-102, "bitscore": 307.0}], "name": "WP_005321830.1", "ipg": "15542023", "start": 254212, "end": 255007, "strand": -1, "sequence": null}, {"id": null, "hits": [{"query": "SCO5087", "subject": "WP_005321663.1", "identity": 68.841, "coverage": 88.6509635974304, "evalue": 0.0, "bitscore": 590.0}], "name": "WP_005321663.1", "ipg": "15541646", "start": 320868, "end": 322143, "strand": 1, "sequence": null}, {"id": null, "hits": [{"query": "SCO5087", "subject": "WP_005321633.1", "identity": 67.476, "coverage": 88.22269807280514, "evalue": 0.0, "bitscore": 547.0}], "name": "WP_005321633.1", "ipg": "15541659", "start": 336377, "end": 337646, "strand": -1, "sequence": null}, {"id": null, "hits": [{"query": "SCO5088", "subject": "WP_005321660.1", "identity": 63.84, "coverage": 98.52579852579852, "evalue": 3.12e-174, "bitscore": 502.0}], "name": "WP_005321660.1", "ipg": "15541647", "start": 322139, "end": 323348, "strand": 1, "sequence": null}, {"id": null, "hits": [{"query": "SCO5088", "subject": "WP_078951198.1", "identity": 58.354, "coverage": 98.52579852579852, "evalue": 9.45e-135, "bitscore": 403.0}], "name": "WP_078951198.1", "ipg": "20742787", "start": 333712, "end": 334996, "strand": -1, "sequence": null}, {"id": null, "hits": [{"query": "SCO5089", "subject": "WP_005321667.1", "identity": 58.108, "coverage": 86.04651162790698, "evalue": 5.02e-19, "bitscore": 84.0}], "name": "WP_005321667.1", "ipg": "15541645", "start": 320617, "end": 320872, "strand": 1, "sequence": null}, {"id": null, "hits": [{"query": "SCO5089", "subject": "WP_053556631.1", "identity": 48.101, "coverage": 91.86046511627907, "evalue": 3.03e-13, "bitscore": 69.3}], "name": "WP_053556631.1", "ipg": "20742786", "start": 333422, "end": 333686, "strand": -1, "sequence": null}], "clusters": [{"indices": [0, 6, 2, 4, 7, 5, 3], "subjects": [], "intermediate_genes": [], "score": 11.254629999999999, "start": 315515, "end": 337646, "number": 9490}]}, {"accession": "JBEXZW010000006.1", "subjects": [{"id": null, "hits": [{"query": "SCO5086", "subject": "MEU1741602.1", "identity": 69.112, "coverage": 99.23371647509579, "evalue": 3.09e-119, "bitscore": 351.0}], "name": "MEU1741602.1", "ipg": "15541640", "start": 315515, "end": 316325, "strand": 1, "sequence": null}, {"id": null, "hits": [{"query": "SCO5086", "subject": "MEU1741543.1", "identity": 60.474, "coverage": 96.93486590038314, "evalue": 9.68e-102, "bitscore": 307.0}], "name": "MEU1741543.1", "ipg": "15542023", "start": 254212, "end": 255007, "strand": -1, "sequence": null}, {"id": null, "hits": [{"query": "SCO5087", "subject": "MEU1741608.1", "identity": 68.841, "coverage": 88.6509635974304, "evalue": 0.0, "bitscore": 590.0}], "name": "MEU1741608.1", "ipg": "15541646", "start": 320868, "end": 322143, "strand": 1, "sequence": null}, {"id": null, "hits": [{"query": "SCO5087", "subject": "MEU1741622.1", "identity": 67.476, "coverage": 88.22269807280514, "evalue": 0.0, "bitscore": 547.0}], "name": "MEU1741622.1", "ipg": "15541659", "start": 336377, "end": 337646, "strand": -1, "sequence": null}, {"id": null, "hits": [{"query": "SCO5088", "subject": "MEU1741609.1", "identity": 63.84, "coverage": 98.52579852579852, "evalue": 3.12e-174, "bitscore": 502.0}], "name": "MEU1741609.1", "ipg": "15541647", "start": 322139, "end": 323348, "strand": 1, "sequence": null}, {"id": null, "hits": [{"query": "SCO5088", "subject": "MEU1741620.1", "identity": 58.354, "coverage": 98.52579852579852, "evalue": 9.45e-135, "bitscore": 403.0}], "name": "MEU1741620.1", "ipg": "20742787", "start": 333712, "end": 334996, "strand": -1, "sequence": null}, {"id": null, "hits": [{"query": "SCO5089", "subject": "MEU1741607.1", "identity": 58.108, "coverage": 86.04651162790698, "evalue": 5.02e-19, "bitscore": 84.0}], "name": "MEU1741607.1", "ipg": "15541645", "start": 320617, "end": 320872, "strand": 1, "sequence": null}, {"id": null, "hits": [{"query": "SCO5089", "subject": "MEU1741619.1", "identity": 48.101, "coverage": 91.86046511627907, "evalue": 3.03e-13, "bitscore": 69.3}], "name": "MEU1741619.1", "ipg": "20742786", "start": 333422, "end": 333686, "strand": -1, "sequence": null}], "clusters": []}]}, {"name": "Streptomyces pristinaespiralis", "strain": "NPDC017954", "scaffolds": [{"accession": "NZ_JBIRHC010000008.1", "subjects": [{"id": null, "hits": [{"query": "SCO5086", "subject": "WP_005321681.1", "identity": 69.112, "coverage": 99.23371647509579, "evalue": 3.09e-119, "bitscore": 351.0}], "name": "WP_005321681.1", "ipg": "15541640", "start": 103263, "end": 104073, "strand": -1, "sequence": null}, {"id": null, "hits": [{"query": "SCO5086", "subject": "WP_005321830.1", "identity": 60.474, "coverage": 96.93486590038314, "evalue": 9.68e-102, "bitscore": 307.0}], "name": "WP_005321830.1", "ipg": "15542023", "start": 162732, "end": 163527, "strand": 1, "sequence": null}, {"id": null, "hits": [{"query": "SCO5087", "subject": "WP_398063761.1", "identity": 68.599, "coverage": 88.6509635974304, "evalue": 0.0, "bitscore": 588.0}], "name": "WP_398063761.1", "ipg": "932351956", "start": 84760, "end": 86035, "strand": -1, "sequence": null}, {"id": null, "hits": [{"query": "SCO5087", "subject": "WP_005321633.1", "identity": 67.476, "coverage": 88.22269807280514, "evalue": 0.0, "bitscore": 547.0}], "name": "WP_005321633.1", "ipg": "15541659", "start": 69404, "end": 70673, "strand": 1, "sequence": null}, {"id": null, "hits": [{"query": "SCO5088", "subject": "WP_005321660.1", "identity": 63.84, "coverage": 98.52579852579852, "evalue": 3.12e-174, "bitscore": 502.0}], "name": "WP_005321660.1", "ipg": "15541647", "start": 83555, "end": 84764, "strand": -1, "sequence": null}, {"id": null, "hits": [{"query": "SCO5088", "subject": "WP_398063747.1", "identity": 58.105, "coverage": 98.52579852579852, "evalue": 2.38e-134, "bitscore": 402.0}], "name": "WP_398063747.1", "ipg": "932352248", "start": 72054, "end": 73338, "strand": 1, "sequence": null}, {"id": null, "hits": [{"query": "SCO5089", "subject": "WP_005321667.1", "identity": 58.108, "coverage": 86.04651162790698, "evalue": 5.02e-19, "bitscore": 84.0}], "name": "WP_005321667.1", "ipg": "15541645", "start": 86031, "end": 86286, "strand": -1, "sequence": null}, {"id": null, "hits": [{"query": "SCO5089", "subject": "WP_053556631.1", "identity": 48.101, "coverage": 91.86046511627907, "evalue": 3.03e-13, "bitscore": 69.3}], "name": "WP_053556631.1", "ipg": "20742786", "start": 73364, "end": 73628, "strand": 1, "sequence": null}], "clusters": [{"indices": [3, 5, 7, 4, 2, 6, 0], "subjects": [], "intermediate_genes": [], "score": 11.25433, "start": 69404, "end": 104073, "number": 9492}]}, {"accession": "JBIRHC010000008.1", "subjects": [{"id": null, "hits": [{"query": "SCO5086", "subject": "MFH8930844.1", "identity": 69.112, "coverage": 99.23371647509579, "evalue": 3.09e-119, "bitscore": 351.0}], "name": "MFH8930844.1", "ipg": "15541640", "start": 103263, "end": 104073, "strand": -1, "sequence": null}, {"id": null, "hits": [{"query": "SCO5086", "subject": "MFH8930902.1", "identity": 60.474, "coverage": 96.93486590038314, "evalue": 9.68e-102, "bitscore": 307.0}], "name": "MFH8930902.1", "ipg": "15542023", "start": 162732, "end": 163527, "strand": 1, "sequence": null}, {"id": null, "hits": [{"query": "SCO5087", "subject": "MFH8930833.1", "identity": 68.599, "coverage": 88.6509635974304, "evalue": 0.0, "bitscore": 588.0}], "name": "MFH8930833.1", "ipg": "932351956", "start": 84760, "end": 86035, "strand": -1, "sequence": null}, {"id": null, "hits": [{"query": "SCO5087", "subject": "MFH8930819.1", "identity": 67.476, "coverage": 88.22269807280514, "evalue": 0.0, "bitscore": 547.0}], "name": "MFH8930819.1", "ipg": "15541659", "start": 69404, "end": 70673, "strand": 1, "sequence": null}, {"id": null, "hits": [{"query": "SCO5088", "subject": "MFH8930832.1", "identity": 63.84, "coverage": 98.52579852579852, "evalue": 3.12e-174, "bitscore": 502.0}], "name": "MFH8930832.1", "ipg": "15541647", "start": 83555, "end": 84764, "strand": -1, "sequence": null}, {"id": null, "hits": [{"query": "SCO5088", "subject": "MFH8930821.1", "identity": 58.105, "coverage": 98.52579852579852, "evalue": 2.38e-134, "bitscore": 402.0}], "name": "MFH8930821.1", "ipg": "932352248", "start": 72054, "end": 73338, "strand": 1, "sequence": null}, {"id": null, "hits": [{"query": "SCO5089", "subject": "MFH8930834.1", "identity": 58.108, "coverage": 86.04651162790698, "evalue": 5.02e-19, "bitscore": 84.0}], "name": "MFH8930834.1", "ipg": "15541645", "start": 86031, "end": 86286, "strand": -1, "sequence": null}, {"id": null, "hits": [{"query": "SCO5089", "subject": "MFH8930822.1", "identity": 48.101, "coverage": 91.86046511627907, "evalue": 3.03e-13, "bitscore": 69.3}], "name": "MFH8930822.1", "ipg": "20742786", "start": 73364, "end": 73628, "strand": 1, "sequence": null}], "clusters": []}]}, {"name": "Streptomyces pristinaespiralis", "strain": "NPDC017856", "scaffolds": [{"accession": "NZ_JBIRIE010000011.1", "subjects": [{"id": null, "hits": [{"query": "SCO5086", "subject": "WP_005321681.1", "identity": 69.112, "coverage": 99.23371647509579, "evalue": 3.09e-119, "bitscore": 351.0}], "name": "WP_005321681.1", "ipg": "15541640", "start": 114037, "end": 114847, "strand": 1, "sequence": null}, {"id": null, "hits": [{"query": "SCO5086", "subject": "WP_005321830.1", "identity": 60.474, "coverage": 96.93486590038314, "evalue": 9.68e-102, "bitscore": 307.0}], "name": "WP_005321830.1", "ipg": "15542023", "start": 52709, "end": 53504, "strand": -1, "sequence": null}, {"id": null, "hits": [{"query": "SCO5087", "subject": "WP_005321663.1", "identity": 68.841, "coverage": 88.6509635974304, "evalue": 0.0, "bitscore": 590.0}], "name": "WP_005321663.1", "ipg": "15541646", "start": 119390, "end": 120665, "strand": 1, "sequence": null}, {"id": null, "hits": [{"query": "SCO5087", "subject": "WP_005321633.1", "identity": 67.476, "coverage": 88.22269807280514, "evalue": 0.0, "bitscore": 547.0}], "name": "WP_005321633.1", "ipg": "15541659", "start": 134761, "end": 136030, "strand": -1, "sequence": null}, {"id": null, "hits": [{"query": "SCO5088", "subject": "WP_005321660.1", "identity": 63.84, "coverage": 98.52579852579852, "evalue": 3.12e-174, "bitscore": 502.0}], "name": "WP_005321660.1", "ipg": "15541647", "start": 120661, "end": 121870, "strand": 1, "sequence": null}, {"id": null, "hits": [{"query": "SCO5088", "subject": "WP_078951198.1", "identity": 58.354, "coverage": 98.52579852579852, "evalue": 9.45e-135, "bitscore": 403.0}], "name": "WP_078951198.1", "ipg": "20742787", "start": 132096, "end": 133380, "strand": -1, "sequence": null}, {"id": null, "hits": [{"query": "SCO5089", "subject": "WP_005321667.1", "identity": 58.108, "coverage": 86.04651162790698, "evalue": 5.02e-19, "bitscore": 84.0}], "name": "WP_005321667.1", "ipg": "15541645", "start": 119139, "end": 119394, "strand": 1, "sequence": null}, {"id": null, "hits": [{"query": "SCO5089", "subject": "WP_053556631.1", "identity": 48.101, "coverage": 91.86046511627907, "evalue": 3.03e-13, "bitscore": 69.3}], "name": "WP_053556631.1", "ipg": "20742786", "start": 131806, "end": 132070, "strand": -1, "sequence": null}], "clusters": [{"indices": [0, 6, 2, 4, 7, 5, 3], "subjects": [], "intermediate_genes": [], "score": 11.254629999999999, "start": 114037, "end": 136030, "number": 9494}]}, {"accession": "JBIRIE010000011.1", "subjects": [{"id": null, "hits": [{"query": "SCO5086", "subject": "MFH9082044.1", "identity": 69.112, "coverage": 99.23371647509579, "evalue": 3.09e-119, "bitscore": 351.0}], "name": "MFH9082044.1", "ipg": "15541640", "start": 114037, "end": 114847, "strand": 1, "sequence": null}, {"id": null, "hits": [{"query": "SCO5086", "subject": "MFH9081985.1", "identity": 60.474, "coverage": 96.93486590038314, "evalue": 9.68e-102, "bitscore": 307.0}], "name": "MFH9081985.1", "ipg": "15542023", "start": 52709, "end": 53504, "strand": -1, "sequence": null}, {"id": null, "hits": [{"query": "SCO5087", "subject": "MFH9082050.1", "identity": 68.841, "coverage": 88.6509635974304, "evalue": 0.0, "bitscore": 590.0}], "name": "MFH9082050.1", "ipg": "15541646", "start": 119390, "end": 120665, "strand": 1, "sequence": null}, {"id": null, "hits": [{"query": "SCO5087", "subject": "MFH9082064.1", "identity": 67.476, "coverage": 88.22269807280514, "evalue": 0.0, "bitscore": 547.0}], "name": "MFH9082064.1", "ipg": "15541659", "start": 134761, "end": 136030, "strand": -1, "sequence": null}, {"id": null, "hits": [{"query": "SCO5088", "subject": "MFH9082051.1", "identity": 63.84, "coverage": 98.52579852579852, "evalue": 3.12e-174, "bitscore": 502.0}], "name": "MFH9082051.1", "ipg": "15541647", "start": 120661, "end": 121870, "strand": 1, "sequence": null}, {"id": null, "hits": [{"query": "SCO5088", "subject": "MFH9082062.1", "identity": 58.354, "coverage": 98.52579852579852, "evalue": 9.45e-135, "bitscore": 403.0}], "name": "MFH9082062.1", "ipg": "20742787", "start": 132096, "end": 133380, "strand": -1, "sequence": null}, {"id": null, "hits": [{"query": "SCO5089", "subject": "MFH9082049.1", "identity": 58.108, "coverage": 86.04651162790698, "evalue": 5.02e-19, "bitscore": 84.0}], "name": "MFH9082049.1", "ipg": "15541645", "start": 119139, "end": 119394, "strand": 1, "sequence": null}, {"id": null, "hits": [{"query": "SCO5089", "subject": "MFH9082061.1", "identity": 48.101, "coverage": 91.86046511627907, "evalue": 3.03e-13, "bitscore": 69.3}], "name": "MFH9082061.1", "ipg": "20742786", "start": 131806, "end": 132070, "strand": -1, "sequence": null}], "clusters": []}]}, {"name": "Streptomyces pristinaespiralis", "strain": "NPDC020134", "scaffolds": [{"accession": "NZ_JBIRXK010000008.1", "subjects": [{"id": null, "hits": [{"query": "SCO5086", "subject": "WP_005321681.1", "identity": 69.112, "coverage": 99.23371647509579, "evalue": 3.09e-119, "bitscore": 351.0}], "name": "WP_005321681.1", "ipg": "15541640", "start": 315427, "end": 316237, "strand": 1, "sequence": null}, {"id": null, "hits": [{"query": "SCO5086", "subject": "WP_005321830.1", "identity": 60.474, "coverage": 96.93486590038314, "evalue": 9.68e-102, "bitscore": 307.0}], "name": "WP_005321830.1", "ipg": "15542023", "start": 254124, "end": 254919, "strand": -1, "sequence": null}, {"id": null, "hits": [{"query": "SCO5087", "subject": "WP_005321663.1", "identity": 68.841, "coverage": 88.6509635974304, "evalue": 0.0, "bitscore": 590.0}], "name": "WP_005321663.1", "ipg": "15541646", "start": 320780, "end": 322055, "strand": 1, "sequence": null}, {"id": null, "hits": [{"query": "SCO5087", "subject": "WP_005321633.1", "identity": 67.476, "coverage": 88.22269807280514, "evalue": 0.0, "bitscore": 547.0}], "name": "WP_005321633.1", "ipg": "15541659", "start": 336151, "end": 337420, "strand": -1, "sequence": null}, {"id": null, "hits": [{"query": "SCO5088", "subject": "WP_005321660.1", "identity": 63.84, "coverage": 98.52579852579852, "evalue": 3.12e-174, "bitscore": 502.0}], "name": "WP_005321660.1", "ipg": "15541647", "start": 322051, "end": 323260, "strand": 1, "sequence": null}, {"id": null, "hits": [{"query": "SCO5088", "subject": "WP_078951198.1", "identity": 58.354, "coverage": 98.52579852579852, "evalue": 9.45e-135, "bitscore": 403.0}], "name": "WP_078951198.1", "ipg": "20742787", "start": 333486, "end": 334770, "strand": -1, "sequence": null}, {"id": null, "hits": [{"query": "SCO5089", "subject": "WP_005321667.1", "identity": 58.108, "coverage": 86.04651162790698, "evalue": 5.02e-19, "bitscore": 84.0}], "name": "WP_005321667.1", "ipg": "15541645", "start": 320529, "end": 320784, "strand": 1, "sequence": null}, {"id": null, "hits": [{"query": "SCO5089", "subject": "WP_053556631.1", "identity": 48.101, "coverage": 91.86046511627907, "evalue": 3.03e-13, "bitscore": 69.3}], "name": "WP_053556631.1", "ipg": "20742786", "start": 333196, "end": 333460, "strand": -1, "sequence": null}], "clusters": [{"indices": [0, 6, 2, 4, 7, 5, 3], "subjects": [], "intermediate_genes": [], "score": 11.254629999999999, "start": 315427, "end": 337420, "number": 9496}]}, {"accession": "JBIRXK010000008.1", "subjects": [{"id": null, "hits": [{"query": "SCO5086", "subject": "MFI2167433.1", "identity": 69.112, "coverage": 99.23371647509579, "evalue": 3.09e-119, "bitscore": 351.0}], "name": "MFI2167433.1", "ipg": "15541640", "start": 315427, "end": 316237, "strand": 1, "sequence": null}, {"id": null, "hits": [{"query": "SCO5086", "subject": "MFI2167374.1", "identity": 60.474, "coverage": 96.93486590038314, "evalue": 9.68e-102, "bitscore": 307.0}], "name": "MFI2167374.1", "ipg": "15542023", "start": 254124, "end": 254919, "strand": -1, "sequence": null}, {"id": null, "hits": [{"query": "SCO5087", "subject": "MFI2167439.1", "identity": 68.841, "coverage": 88.6509635974304, "evalue": 0.0, "bitscore": 590.0}], "name": "MFI2167439.1", "ipg": "15541646", "start": 320780, "end": 322055, "strand": 1, "sequence": null}, {"id": null, "hits": [{"query": "SCO5087", "subject": "MFI2167453.1", "identity": 67.476, "coverage": 88.22269807280514, "evalue": 0.0, "bitscore": 547.0}], "name": "MFI2167453.1", "ipg": "15541659", "start": 336151, "end": 337420, "strand": -1, "sequence": null}, {"id": null, "hits": [{"query": "SCO5088", "subject": "MFI2167440.1", "identity": 63.84, "coverage": 98.52579852579852, "evalue": 3.12e-174, "bitscore": 502.0}], "name": "MFI2167440.1", "ipg": "15541647", "start": 322051, "end": 323260, "strand": 1, "sequence": null}, {"id": null, "hits": [{"query": "SCO5088", "subject": "MFI2167451.1", "identity": 58.354, "coverage": 98.52579852579852, "evalue": 9.45e-135, "bitscore": 403.0}], "name": "MFI2167451.1", "ipg": "20742787", "start": 333486, "end": 334770, "strand": -1, "sequence": null}, {"id": null, "hits": [{"query": "SCO5089", "subject": "MFI2167438.1", "identity": 58.108, "coverage": 86.04651162790698, "evalue": 5.02e-19, "bitscore": 84.0}], "name": "MFI2167438.1", "ipg": "15541645", "start": 320529, "end": 320784, "strand": 1, "sequence": null}, {"id": null, "hits": [{"query": "SCO5089", "subject": "MFI2167450.1", "identity": 48.101, "coverage": 91.86046511627907, "evalue": 3.03e-13, "bitscore": 69.3}], "name": "MFI2167450.1", "ipg": "20742786", "start": 333196, "end": 333460, "strand": -1, "sequence": null}], "clusters": []}]}, {"name": "Streptomyces pristinaespiralis", "strain": "SAI-175", "scaffolds": [{"accession": "NZ_JBIYEY010000002.1", "subjects": [{"id": null, "hits": [{"query": "SCO5086", "subject": "WP_005321681.1", "identity": 69.112, "coverage": 99.23371647509579, "evalue": 3.09e-119, "bitscore": 351.0}], "name": "WP_005321681.1", "ipg": "15541640", "start": 282552, "end": 283362, "strand": 1, "sequence": null}, {"id": null, "hits": [{"query": "SCO5086", "subject": "WP_005321830.1", "identity": 60.474, "coverage": 96.93486590038314, "evalue": 9.68e-102, "bitscore": 307.0}], "name": "WP_005321830.1", "ipg": "15542023", "start": 220260, "end": 221055, "strand": -1, "sequence": null}, {"id": null, "hits": [{"query": "SCO5087", "subject": "WP_404782037.1", "identity": 68.841, "coverage": 88.6509635974304, "evalue": 0.0, "bitscore": 591.0}], "name": "WP_404782037.1", "ipg": "942843839", "start": 287913, "end": 289188, "strand": 1, "sequence": null}, {"id": null, "hits": [{"query": "SCO5087", "subject": "WP_005321633.1", "identity": 67.476, "coverage": 88.22269807280514, "evalue": 0.0, "bitscore": 547.0}], "name": "WP_005321633.1", "ipg": "15541659", "start": 301891, "end": 303160, "strand": -1, "sequence": null}, {"id": null, "hits": [{"query": "SCO5088", "subject": "WP_005321660.1", "identity": 63.84, "coverage": 98.52579852579852, "evalue": 3.12e-174, "bitscore": 502.0}], "name": "WP_005321660.1", "ipg": "15541647", "start": 289184, "end": 290393, "strand": 1, "sequence": null}, {"id": null, "hits": [{"query": "SCO5088", "subject": "WP_398063747.1", "identity": 58.105, "coverage": 98.52579852579852, "evalue": 2.38e-134, "bitscore": 402.0}], "name": "WP_398063747.1", "ipg": "932352248", "start": 300611, "end": 301895, "strand": -1, "sequence": null}, {"id": null, "hits": [{"query": "SCO5089", "subject": "WP_005321667.1", "identity": 58.108, "coverage": 86.04651162790698, "evalue": 5.02e-19, "bitscore": 84.0}], "name": "WP_005321667.1", "ipg": "15541645", "start": 287662, "end": 287917, "strand": 1, "sequence": null}, {"id": null, "hits": [{"query": "SCO5089", "subject": "WP_053556631.1", "identity": 48.101, "coverage": 91.86046511627907, "evalue": 3.03e-13, "bitscore": 69.3}], "name": "WP_053556631.1", "ipg": "20742786", "start": 300321, "end": 300585, "strand": -1, "sequence": null}], "clusters": [{"indices": [0, 6, 2, 4, 7, 5, 3], "subjects": [], "intermediate_genes": [], "score": 11.254629999999999, "start": 282552, "end": 303160, "number": 9498}]}, {"accession": "JBIYEY010000002.1", "subjects": [{"id": null, "hits": [{"query": "SCO5086", "subject": "MFK4687476.1", "identity": 69.112, "coverage": 99.23371647509579, "evalue": 3.09e-119, "bitscore": 351.0}], "name": "MFK4687476.1", "ipg": "15541640", "start": 282552, "end": 283362, "strand": 1, "sequence": null}, {"id": null, "hits": [{"query": "SCO5086", "subject": "MFK4687413.1", "identity": 60.474, "coverage": 96.93486590038314, "evalue": 9.68e-102, "bitscore": 307.0}], "name": "MFK4687413.1", "ipg": "15542023", "start": 220260, "end": 221055, "strand": -1, "sequence": null}, {"id": null, "hits": [{"query": "SCO5087", "subject": "MFK4687482.1", "identity": 68.841, "coverage": 88.6509635974304, "evalue": 0.0, "bitscore": 591.0}], "name": "MFK4687482.1", "ipg": "942843839", "start": 287913, "end": 289188, "strand": 1, "sequence": null}, {"id": null, "hits": [{"query": "SCO5087", "subject": "MFK4687495.1", "identity": 67.476, "coverage": 88.22269807280514, "evalue": 0.0, "bitscore": 547.0}], "name": "MFK4687495.1", "ipg": "15541659", "start": 301891, "end": 303160, "strand": -1, "sequence": null}, {"id": null, "hits": [{"query": "SCO5088", "subject": "MFK4687483.1", "identity": 63.84, "coverage": 98.52579852579852, "evalue": 3.12e-174, "bitscore": 502.0}], "name": "MFK4687483.1", "ipg": "15541647", "start": 289184, "end": 290393, "strand": 1, "sequence": null}, {"id": null, "hits": [{"query": "SCO5088", "subject": "MFK4687494.1", "identity": 58.105, "coverage": 98.52579852579852, "evalue": 2.38e-134, "bitscore": 402.0}], "name": "MFK4687494.1", "ipg": "932352248", "start": 300611, "end": 301895, "strand": -1, "sequence": null}, {"id": null, "hits": [{"query": "SCO5089", "subject": "MFK4687481.1", "identity": 58.108, "coverage": 86.04651162790698, "evalue": 5.02e-19, "bitscore": 84.0}], "name": "MFK4687481.1", "ipg": "15541645", "start": 287662, "end": 287917, "strand": 1, "sequence": null}], "clusters": [{"indices": [0, 6, 2, 4, 5, 3], "subjects": [], "intermediate_genes": [], "score": 8.2477, "start": 282552, "end": 303160, "number": 9499}]}]}, {"name": "Streptomyces pristinaespiralis", "strain": "SAI-205", "scaffolds": [{"accession": "NZ_JBIYFA010000001.1", "subjects": [{"id": null, "hits": [{"query": "SCO5086", "subject": "WP_005321681.1", "identity": 69.112, "coverage": 99.23371647509579, "evalue": 3.09e-119, "bitscore": 351.0}], "name": "WP_005321681.1", "ipg": "15541640", "start": 259327, "end": 260137, "strand": 1, "sequence": null}, {"id": null, "hits": [{"query": "SCO5086", "subject": "WP_005321830.1", "identity": 60.474, "coverage": 96.93486590038314, "evalue": 9.68e-102, "bitscore": 307.0}], "name": "WP_005321830.1", "ipg": "15542023", "start": 199421, "end": 200216, "strand": -1, "sequence": null}, {"id": null, "hits": [{"query": "SCO5087", "subject": "WP_404795849.1", "identity": 69.082, "coverage": 88.6509635974304, "evalue": 0.0, "bitscore": 592.0}], "name": "WP_404795849.1", "ipg": "942888477", "start": 277463, "end": 278738, "strand": 1, "sequence": null}, {"id": null, "hits": [{"query": "SCO5087", "subject": "WP_005321633.1", "identity": 67.476, "coverage": 88.22269807280514, "evalue": 0.0, "bitscore": 547.0}], "name": "WP_005321633.1", "ipg": "15541659", "start": 291442, "end": 292711, "strand": -1, "sequence": null}, {"id": null, "hits": [{"query": "SCO5088", "subject": "WP_404795850.1", "identity": 63.84, "coverage": 98.52579852579852, "evalue": 6.7e-174, "bitscore": 501.0}], "name": "WP_404795850.1", "ipg": "942888329", "start": 278734, "end": 279943, "strand": 1, "sequence": null}, {"id": null, "hits": [{"query": "SCO5088", "subject": "WP_398063747.1", "identity": 58.105, "coverage": 98.52579852579852, "evalue": 2.38e-134, "bitscore": 402.0}], "name": "WP_398063747.1", "ipg": "932352248", "start": 290162, "end": 291446, "strand": -1, "sequence": null}, {"id": null, "hits": [{"query": "SCO5089", "subject": "WP_404795848.1", "identity": 57.333, "coverage": 87.20930232558139, "evalue": 9.93e-17, "bitscore": 84.3}], "name": "WP_404795848.1", "ipg": "942888283", "start": 276087, "end": 277467, "strand": 1, "sequence": null}, {"id": null, "hits": [{"query": "SCO5089", "subject": "WP_053556631.1", "identity": 48.101, "coverage": 91.86046511627907, "evalue": 3.03e-13, "bitscore": 69.3}], "name": "WP_053556631.1", "ipg": "20742786", "start": 289872, "end": 290136, "strand": -1, "sequence": null}], "clusters": [{"indices": [0, 6, 2, 4, 7, 5, 3], "subjects": [], "intermediate_genes": [], "score": 11.254660000000001, "start": 259327, "end": 292711, "number": 9500}]}, {"accession": "JBIYFA010000001.1", "subjects": [{"id": null, "hits": [{"query": "SCO5086", "subject": "MFK4593563.1", "identity": 69.112, "coverage": 99.23371647509579, "evalue": 3.09e-119, "bitscore": 351.0}], "name": "MFK4593563.1", "ipg": "15541640", "start": 259327, "end": 260137, "strand": 1, "sequence": null}, {"id": null, "hits": [{"query": "SCO5086", "subject": "MFK4593502.1", "identity": 60.474, "coverage": 96.93486590038314, "evalue": 9.68e-102, "bitscore": 307.0}], "name": "MFK4593502.1", "ipg": "15542023", "start": 199421, "end": 200216, "strand": -1, "sequence": null}, {"id": null, "hits": [{"query": "SCO5087", "subject": "MFK4593574.1", "identity": 69.082, "coverage": 88.6509635974304, "evalue": 0.0, "bitscore": 592.0}], "name": "MFK4593574.1", "ipg": "942888477", "start": 277463, "end": 278738, "strand": 1, "sequence": null}, {"id": null, "hits": [{"query": "SCO5087", "subject": "MFK4593587.1", "identity": 67.476, "coverage": 88.22269807280514, "evalue": 0.0, "bitscore": 547.0}], "name": "MFK4593587.1", "ipg": "15541659", "start": 291442, "end": 292711, "strand": -1, "sequence": null}, {"id": null, "hits": [{"query": "SCO5088", "subject": "MFK4593575.1", "identity": 63.84, "coverage": 98.52579852579852, "evalue": 6.7e-174, "bitscore": 501.0}], "name": "MFK4593575.1", "ipg": "942888329", "start": 278734, "end": 279943, "strand": 1, "sequence": null}, {"id": null, "hits": [{"query": "SCO5088", "subject": "MFK4593586.1", "identity": 58.105, "coverage": 98.52579852579852, "evalue": 2.38e-134, "bitscore": 402.0}], "name": "MFK4593586.1", "ipg": "932352248", "start": 290162, "end": 291446, "strand": -1, "sequence": null}, {"id": null, "hits": [{"query": "SCO5089", "subject": "MFK4593573.1", "identity": 57.333, "coverage": 87.20930232558139, "evalue": 9.93e-17, "bitscore": 84.3}], "name": "MFK4593573.1", "ipg": "942888283", "start": 276087, "end": 277467, "strand": 1, "sequence": null}], "clusters": [{"indices": [0, 6, 2, 4, 5, 3], "subjects": [], "intermediate_genes": [], "score": 8.24773, "start": 259327, "end": 292711, "number": 9501}]}]}, {"name": "Streptomyces pristinaespiralis", "strain": "Pr11", "scaffolds": [{"accession": "FR682001.1", "subjects": [{"id": null, "hits": [{"query": "SCO5086", "subject": "CBW45709.1", "identity": 69.112, "coverage": 99.23371647509579, "evalue": 3.09e-119, "bitscore": 351.0}], "name": "CBW45709.1", "ipg": "15541640", "start": 18628, "end": 19438, "strand": 1, "sequence": null}, {"id": null, "hits": [{"query": "SCO5087", "subject": "CBW45715.1", "identity": 68.841, "coverage": 88.6509635974304, "evalue": 0.0, "bitscore": 590.0}], "name": "CBW45715.1", "ipg": "15541646", "start": 23981, "end": 25256, "strand": 1, "sequence": null}, {"id": null, "hits": [{"query": "SCO5087", "subject": "CBW45729.1", "identity": 67.476, "coverage": 88.22269807280514, "evalue": 0.0, "bitscore": 547.0}], "name": "CBW45729.1", "ipg": "15541659", "start": 39355, "end": 40624, "strand": -1, "sequence": null}, {"id": null, "hits": [{"query": "SCO5088", "subject": "CBW45716.1", "identity": 63.84, "coverage": 98.52579852579852, "evalue": 3.12e-174, "bitscore": 502.0}], "name": "CBW45716.1", "ipg": "15541647", "start": 25252, "end": 26461, "strand": 1, "sequence": null}, {"id": null, "hits": [{"query": "SCO5088", "subject": "CBW45727.1", "identity": 58.354, "coverage": 98.52579852579852, "evalue": 9.45e-135, "bitscore": 403.0}], "name": "CBW45727.1", "ipg": "20742787", "start": 36690, "end": 37974, "strand": -1, "sequence": null}, {"id": null, "hits": [{"query": "SCO5089", "subject": "CBW45714.1", "identity": 58.108, "coverage": 86.04651162790698, "evalue": 5.02e-19, "bitscore": 84.0}], "name": "CBW45714.1", "ipg": "15541645", "start": 23730, "end": 23985, "strand": 1, "sequence": null}, {"id": null, "hits": [{"query": "SCO5089", "subject": "CBW45726.1", "identity": 48.101, "coverage": 91.86046511627907, "evalue": 3.03e-13, "bitscore": 69.3}], "name": "CBW45726.1", "ipg": "20742786", "start": 36400, "end": 36664, "strand": -1, "sequence": null}], "clusters": [{"indices": [0, 5, 1, 3, 6, 4, 2], "subjects": [], "intermediate_genes": [], "score": 11.254629999999999, "start": 18628, "end": 40624, "number": 9502}]}, {"accession": "FR681999.1", "subjects": [{"id": null, "hits": [{"query": "SCO5086", "subject": "CBW45654.1", "identity": 60.474, "coverage": 96.93486590038314, "evalue": 9.68e-102, "bitscore": 307.0}], "name": "CBW45654.1", "ipg": "15542023", "start": 46404, "end": 47199, "strand": -1, "sequence": null}], "clusters": []}]}, {"name": "Actinoplanes missouriensis", "strain": "431", "scaffolds": [{"accession": "NC_017093.1", "subjects": [{"id": null, "hits": [{"query": "SCO5086", "subject": "WP_014445177.1", "identity": 67.181, "coverage": 99.23371647509579, "evalue": 2.97e-119, "bitscore": 351.0}], "name": "WP_014445177.1", "ipg": "27386754", "start": 5371337, "end": 5372120, "strand": 1, "sequence": null}, {"id": null, "hits": [{"query": "SCO5087", "subject": "WP_014445173.1", "identity": 73.671, "coverage": 88.6509635974304, "evalue": 0.0, "bitscore": 632.0}], "name": "WP_014445173.1", "ipg": "27386750", "start": 5366721, "end": 5367987, "strand": 1, "sequence": null}, {"id": null, "hits": [{"query": "SCO5087", "subject": "WP_014445152.1", "identity": 67.711, "coverage": 88.86509635974305, "evalue": 0.0, "bitscore": 586.0}], "name": "WP_014445152.1", "ipg": "27386729", "start": 5344417, "end": 5345686, "strand": -1, "sequence": null}, {"id": null, "hits": [{"query": "SCO5088", "subject": "WP_014445151.1", "identity": 63.84, "coverage": 98.52579852579852, "evalue": 3.97e-168, "bitscore": 486.0}], "name": "WP_014445151.1", "ipg": "27386728", "start": 5343209, "end": 5344421, "strand": -1, "sequence": null}, {"id": null, "hits": [{"query": "SCO5088", "subject": "WP_014445174.1", "identity": 63.772, "coverage": 99.01719901719902, "evalue": 4.33e-154, "bitscore": 451.0}], "name": "WP_014445174.1", "ipg": "27386751", "start": 5367983, "end": 5369183, "strand": 1, "sequence": null}, {"id": null, "hits": [{"query": "SCO5089", "subject": "WP_014445153.1", "identity": 53.247, "coverage": 89.53488372093024, "evalue": 1.58e-20, "bitscore": 87.8}], "name": "WP_014445153.1", "ipg": "27386730", "start": 5345688, "end": 5345925, "strand": -1, "sequence": null}], "clusters": [{"indices": [1, 4, 0], "subjects": [], "intermediate_genes": [], "score": 4.1434, "start": 5366721, "end": 5372120, "number": 9504}, {"indices": [3, 2, 5], "subjects": [], "intermediate_genes": [], "score": 4.11598, "start": 5343209, "end": 5345925, "number": 9503}]}, {"accession": "AP012319.1", "subjects": [{"id": null, "hits": [{"query": "SCO5086", "subject": "BAL90288.1", "identity": 67.181, "coverage": 99.23371647509579, "evalue": 2.97e-119, "bitscore": 351.0}], "name": "BAL90288.1", "ipg": "27386754", "start": 5371337, "end": 5372120, "strand": 1, "sequence": null}, {"id": null, "hits": [{"query": "SCO5087", "subject": "BAL90284.1", "identity": 73.671, "coverage": 88.6509635974304, "evalue": 0.0, "bitscore": 632.0}], "name": "BAL90284.1", "ipg": "27386750", "start": 5366721, "end": 5367987, "strand": 1, "sequence": null}, {"id": null, "hits": [{"query": "SCO5087", "subject": "BAL90263.1", "identity": 67.711, "coverage": 88.86509635974305, "evalue": 0.0, "bitscore": 586.0}], "name": "BAL90263.1", "ipg": "27386729", "start": 5344417, "end": 5345686, "strand": -1, "sequence": null}, {"id": null, "hits": [{"query": "SCO5088", "subject": "BAL90262.1", "identity": 63.84, "coverage": 98.52579852579852, "evalue": 3.97e-168, "bitscore": 486.0}], "name": "BAL90262.1", "ipg": "27386728", "start": 5343209, "end": 5344421, "strand": -1, "sequence": null}, {"id": null, "hits": [{"query": "SCO5088", "subject": "BAL90285.1", "identity": 63.772, "coverage": 99.01719901719902, "evalue": 4.33e-154, "bitscore": 451.0}], "name": "BAL90285.1", "ipg": "27386751", "start": 5367983, "end": 5369183, "strand": 1, "sequence": null}, {"id": null, "hits": [{"query": "SCO5089", "subject": "BAL90264.1", "identity": 53.247, "coverage": 89.53488372093024, "evalue": 1.58e-20, "bitscore": 87.8}], "name": "BAL90264.1", "ipg": "27386730", "start": 5345688, "end": 5345925, "strand": -1, "sequence": null}], "clusters": []}]}, {"name": "Actinoplanes missouriensis", "strain": "NPDC005218", "scaffolds": [{"accession": "NZ_JBIAKU010000020.1", "subjects": [{"id": null, "hits": [{"query": "SCO5086", "subject": "WP_014445177.1", "identity": 67.181, "coverage": 99.23371647509579, "evalue": 2.97e-119, "bitscore": 351.0}], "name": "WP_014445177.1", "ipg": "27386754", "start": 120406, "end": 121189, "strand": 1, "sequence": null}, {"id": null, "hits": [{"query": "SCO5087", "subject": "WP_014445173.1", "identity": 73.671, "coverage": 88.6509635974304, "evalue": 0.0, "bitscore": 632.0}], "name": "WP_014445173.1", "ipg": "27386750", "start": 115790, "end": 117056, "strand": 1, "sequence": null}, {"id": null, "hits": [{"query": "SCO5087", "subject": "WP_014445152.1", "identity": 67.711, "coverage": 88.86509635974305, "evalue": 0.0, "bitscore": 586.0}], "name": "WP_014445152.1", "ipg": "27386729", "start": 93486, "end": 94755, "strand": -1, "sequence": null}, {"id": null, "hits": [{"query": "SCO5088", "subject": "WP_014445151.1", "identity": 63.84, "coverage": 98.52579852579852, "evalue": 3.97e-168, "bitscore": 486.0}], "name": "WP_014445151.1", "ipg": "27386728", "start": 92278, "end": 93490, "strand": -1, "sequence": null}, {"id": null, "hits": [{"query": "SCO5088", "subject": "WP_014445174.1", "identity": 63.772, "coverage": 99.01719901719902, "evalue": 4.33e-154, "bitscore": 451.0}], "name": "WP_014445174.1", "ipg": "27386751", "start": 117052, "end": 118252, "strand": 1, "sequence": null}, {"id": null, "hits": [{"query": "SCO5089", "subject": "WP_014445153.1", "identity": 53.247, "coverage": 89.53488372093024, "evalue": 1.58e-20, "bitscore": 87.8}], "name": "WP_014445153.1", "ipg": "27386730", "start": 94757, "end": 94994, "strand": -1, "sequence": null}], "clusters": [{"indices": [1, 4, 0], "subjects": [], "intermediate_genes": [], "score": 4.1434, "start": 115790, "end": 121189, "number": 9508}, {"indices": [3, 2, 5], "subjects": [], "intermediate_genes": [], "score": 4.11598, "start": 92278, "end": 94994, "number": 9507}]}, {"accession": "JBIAKU010000020.1", "subjects": [{"id": null, "hits": [{"query": "SCO5086", "subject": "MFF0380040.1", "identity": 67.181, "coverage": 99.23371647509579, "evalue": 2.97e-119, "bitscore": 351.0}], "name": "MFF0380040.1", "ipg": "27386754", "start": 120406, "end": 121189, "strand": 1, "sequence": null}, {"id": null, "hits": [{"query": "SCO5087", "subject": "MFF0380036.1", "identity": 73.671, "coverage": 88.6509635974304, "evalue": 0.0, "bitscore": 632.0}], "name": "MFF0380036.1", "ipg": "27386750", "start": 115790, "end": 117056, "strand": 1, "sequence": null}, {"id": null, "hits": [{"query": "SCO5087", "subject": "MFF0380015.1", "identity": 67.711, "coverage": 88.86509635974305, "evalue": 0.0, "bitscore": 586.0}], "name": "MFF0380015.1", "ipg": "27386729", "start": 93486, "end": 94755, "strand": -1, "sequence": null}, {"id": null, "hits": [{"query": "SCO5088", "subject": "MFF0380014.1", "identity": 63.84, "coverage": 98.52579852579852, "evalue": 3.97e-168, "bitscore": 486.0}], "name": "MFF0380014.1", "ipg": "27386728", "start": 92278, "end": 93490, "strand": -1, "sequence": null}, {"id": null, "hits": [{"query": "SCO5088", "subject": "MFF0380037.1", "identity": 63.772, "coverage": 99.01719901719902, "evalue": 4.33e-154, "bitscore": 451.0}], "name": "MFF0380037.1", "ipg": "27386751", "start": 117052, "end": 118252, "strand": 1, "sequence": null}, {"id": null, "hits": [{"query": "SCO5089", "subject": "MFF0380016.1", "identity": 53.247, "coverage": 89.53488372093024, "evalue": 1.58e-20, "bitscore": 87.8}], "name": "MFF0380016.1", "ipg": "27386730", "start": 94757, "end": 94994, "strand": -1, "sequence": null}], "clusters": []}]}, {"name": "Micromonospora taraxaci", "strain": "NPDC049216", "scaffolds": [{"accession": "NZ_JBEZJB010000014.1", "subjects": [{"id": null, "hits": [{"query": "SCO5086", "subject": "WP_145780228.1", "identity": 69.112, "coverage": 99.23371647509579, "evalue": 3.39e-119, "bitscore": 351.0}], "name": "WP_145780228.1", "ipg": "264813551", "start": 10334, "end": 11117, "strand": 1, "sequence": null}, {"id": null, "hits": [{"query": "SCO5087", "subject": "WP_357928543.1", "identity": 75.845, "coverage": 88.6509635974304, "evalue": 0.0, "bitscore": 645.0}], "name": "WP_357928543.1", "ipg": "874883069", "start": 21185, "end": 22451, "strand": 1, "sequence": null}, {"id": null, "hits": [{"query": "SCO5088", "subject": "WP_357928541.1", "identity": 67.609, "coverage": 95.57739557739558, "evalue": 2.34e-156, "bitscore": 457.0}], "name": "WP_357928541.1", "ipg": "874882730", "start": 22447, "end": 23677, "strand": 1, "sequence": null}, {"id": null, "hits": [{"query": "SCO5089", "subject": "WP_145780255.1", "identity": 53.571, "coverage": 97.67441860465115, "evalue": 3.98e-20, "bitscore": 86.7}], "name": "WP_145780255.1", "ipg": "264813550", "start": 23694, "end": 23952, "strand": 1, "sequence": null}], "clusters": [{"indices": [0, 1, 2, 3], "subjects": [], "intermediate_genes": [], "score": 7.15397, "start": 10334, "end": 23952, "number": 9511}]}, {"accession": "JBEZJB010000014.1", "subjects": [{"id": null, "hits": [{"query": "SCO5086", "subject": "MEU7675380.1", "identity": 69.112, "coverage": 99.23371647509579, "evalue": 3.39e-119, "bitscore": 351.0}], "name": "MEU7675380.1", "ipg": "264813551", "start": 10334, "end": 11117, "strand": 1, "sequence": null}, {"id": null, "hits": [{"query": "SCO5087", "subject": "MEU7675393.1", "identity": 75.845, "coverage": 88.6509635974304, "evalue": 0.0, "bitscore": 645.0}], "name": "MEU7675393.1", "ipg": "874883069", "start": 21185, "end": 22451, "strand": 1, "sequence": null}, {"id": null, "hits": [{"query": "SCO5088", "subject": "MEU7675394.1", "identity": 67.609, "coverage": 95.57739557739558, "evalue": 2.34e-156, "bitscore": 457.0}], "name": "MEU7675394.1", "ipg": "874882730", "start": 22447, "end": 23677, "strand": 1, "sequence": null}, {"id": null, "hits": [{"query": "SCO5089", "subject": "MEU7675395.1", "identity": 53.571, "coverage": 97.67441860465115, "evalue": 3.98e-20, "bitscore": 86.7}], "name": "MEU7675395.1", "ipg": "264813550", "start": 23694, "end": 23952, "strand": 1, "sequence": null}], "clusters": []}]}, {"name": "Micromonospora taraxaci", "strain": "NPDC049211", "scaffolds": [{"accession": "NZ_JBEZJC010000001.1", "subjects": [{"id": null, "hits": [{"query": "SCO5086", "subject": "WP_145780228.1", "identity": 69.112, "coverage": 99.23371647509579, "evalue": 3.39e-119, "bitscore": 351.0}], "name": "WP_145780228.1", "ipg": "264813551", "start": 189052, "end": 189835, "strand": -1, "sequence": null}, {"id": null, "hits": [{"query": "SCO5087", "subject": "WP_357928543.1", "identity": 75.845, "coverage": 88.6509635974304, "evalue": 0.0, "bitscore": 645.0}], "name": "WP_357928543.1", "ipg": "874883069", "start": 177718, "end": 178984, "strand": -1, "sequence": null}, {"id": null, "hits": [{"query": "SCO5088", "subject": "WP_357928541.1", "identity": 67.609, "coverage": 95.57739557739558, "evalue": 2.34e-156, "bitscore": 457.0}], "name": "WP_357928541.1", "ipg": "874882730", "start": 176492, "end": 177722, "strand": -1, "sequence": null}, {"id": null, "hits": [{"query": "SCO5089", "subject": "WP_145780255.1", "identity": 53.571, "coverage": 97.67441860465115, "evalue": 3.98e-20, "bitscore": 86.7}], "name": "WP_145780255.1", "ipg": "264813550", "start": 176217, "end": 176475, "strand": -1, "sequence": null}], "clusters": [{"indices": [3, 2, 1, 0], "subjects": [], "intermediate_genes": [], "score": 7.15397, "start": 176217, "end": 189835, "number": 9513}]}, {"accession": "JBEZJC010000001.1", "subjects": [{"id": null, "hits": [{"query": "SCO5086", "subject": "MEU7650542.1", "identity": 69.112, "coverage": 99.23371647509579, "evalue": 3.39e-119, "bitscore": 351.0}], "name": "MEU7650542.1", "ipg": "264813551", "start": 189052, "end": 189835, "strand": -1, "sequence": null}, {"id": null, "hits": [{"query": "SCO5087", "subject": "MEU7650529.1", "identity": 75.845, "coverage": 88.6509635974304, "evalue": 0.0, "bitscore": 645.0}], "name": "MEU7650529.1", "ipg": "874883069", "start": 177718, "end": 178984, "strand": -1, "sequence": null}, {"id": null, "hits": [{"query": "SCO5088", "subject": "MEU7650528.1", "identity": 67.609, "coverage": 95.57739557739558, "evalue": 2.34e-156, "bitscore": 457.0}], "name": "MEU7650528.1", "ipg": "874882730", "start": 176492, "end": 177722, "strand": -1, "sequence": null}, {"id": null, "hits": [{"query": "SCO5089", "subject": "MEU7650527.1", "identity": 53.571, "coverage": 97.67441860465115, "evalue": 3.98e-20, "bitscore": 86.7}], "name": "MEU7650527.1", "ipg": "264813550", "start": 176217, "end": 176475, "strand": -1, "sequence": null}], "clusters": []}]}, {"name": "Micromonospora taraxaci", "strain": "NPDC049177", "scaffolds": [{"accession": "NZ_JBEZJD010000002.1", "subjects": [{"id": null, "hits": [{"query": "SCO5086", "subject": "WP_145780228.1", "identity": 69.112, "coverage": 99.23371647509579, "evalue": 3.39e-119, "bitscore": 351.0}], "name": "WP_145780228.1", "ipg": "264813551", "start": 204443, "end": 205226, "strand": 1, "sequence": null}, {"id": null, "hits": [{"query": "SCO5087", "subject": "WP_145780252.1", "identity": 76.087, "coverage": 88.6509635974304, "evalue": 0.0, "bitscore": 646.0}], "name": "WP_145780252.1", "ipg": "264813476", "start": 215294, "end": 216560, "strand": 1, "sequence": null}, {"id": null, "hits": [{"query": "SCO5088", "subject": "WP_358050775.1", "identity": 67.609, "coverage": 95.57739557739558, "evalue": 4.17e-156, "bitscore": 456.0}], "name": "WP_358050775.1", "ipg": "874878865", "start": 216556, "end": 217786, "strand": 1, "sequence": null}, {"id": null, "hits": [{"query": "SCO5089", "subject": "WP_145780255.1", "identity": 53.571, "coverage": 97.67441860465115, "evalue": 3.98e-20, "bitscore": 86.7}], "name": "WP_145780255.1", "ipg": "264813550", "start": 217803, "end": 218061, "strand": 1, "sequence": null}], "clusters": [{"indices": [0, 1, 2, 3], "subjects": [], "intermediate_genes": [], "score": 7.15397, "start": 204443, "end": 218061, "number": 9515}]}, {"accession": "JBEZJD010000002.1", "subjects": [{"id": null, "hits": [{"query": "SCO5086", "subject": "MEU7772044.1", "identity": 69.112, "coverage": 99.23371647509579, "evalue": 3.39e-119, "bitscore": 351.0}], "name": "MEU7772044.1", "ipg": "264813551", "start": 204443, "end": 205226, "strand": 1, "sequence": null}, {"id": null, "hits": [{"query": "SCO5087", "subject": "MEU7772057.1", "identity": 76.087, "coverage": 88.6509635974304, "evalue": 0.0, "bitscore": 646.0}], "name": "MEU7772057.1", "ipg": "264813476", "start": 215294, "end": 216560, "strand": 1, "sequence": null}, {"id": null, "hits": [{"query": "SCO5088", "subject": "MEU7772058.1", "identity": 67.609, "coverage": 95.57739557739558, "evalue": 4.17e-156, "bitscore": 456.0}], "name": "MEU7772058.1", "ipg": "874878865", "start": 216556, "end": 217786, "strand": 1, "sequence": null}, {"id": null, "hits": [{"query": "SCO5089", "subject": "MEU7772059.1", "identity": 53.571, "coverage": 97.67441860465115, "evalue": 3.98e-20, "bitscore": 86.7}], "name": "MEU7772059.1", "ipg": "264813550", "start": 217803, "end": 218061, "strand": 1, "sequence": null}], "clusters": []}]}, {"name": "Micromonospora taraxaci", "strain": "NPDC049088", "scaffolds": [{"accession": "NZ_JBEZJF010000008.1", "subjects": [{"id": null, "hits": [{"query": "SCO5086", "subject": "WP_145780228.1", "identity": 69.112, "coverage": 99.23371647509579, "evalue": 3.39e-119, "bitscore": 351.0}], "name": "WP_145780228.1", "ipg": "264813551", "start": 194587, "end": 195370, "strand": -1, "sequence": null}, {"id": null, "hits": [{"query": "SCO5087", "subject": "WP_145780252.1", "identity": 76.087, "coverage": 88.6509635974304, "evalue": 0.0, "bitscore": 646.0}], "name": "WP_145780252.1", "ipg": "264813476", "start": 183253, "end": 184519, "strand": -1, "sequence": null}, {"id": null, "hits": [{"query": "SCO5088", "subject": "WP_145780253.1", "identity": 67.609, "coverage": 95.57739557739558, "evalue": 2.03e-156, "bitscore": 457.0}], "name": "WP_145780253.1", "ipg": "264813510", "start": 182027, "end": 183257, "strand": -1, "sequence": null}, {"id": null, "hits": [{"query": "SCO5089", "subject": "WP_145780255.1", "identity": 53.571, "coverage": 97.67441860465115, "evalue": 3.98e-20, "bitscore": 86.7}], "name": "WP_145780255.1", "ipg": "264813550", "start": 181752, "end": 182010, "strand": -1, "sequence": null}], "clusters": [{"indices": [3, 2, 1, 0], "subjects": [], "intermediate_genes": [], "score": 7.15407, "start": 181752, "end": 195370, "number": 9517}]}, {"accession": "JBEZJF010000008.1", "subjects": [{"id": null, "hits": [{"query": "SCO5086", "subject": "MEU7946682.1", "identity": 69.112, "coverage": 99.23371647509579, "evalue": 3.39e-119, "bitscore": 351.0}], "name": "MEU7946682.1", "ipg": "264813551", "start": 194587, "end": 195370, "strand": -1, "sequence": null}, {"id": null, "hits": [{"query": "SCO5087", "subject": "MEU7946669.1", "identity": 76.087, "coverage": 88.6509635974304, "evalue": 0.0, "bitscore": 646.0}], "name": "MEU7946669.1", "ipg": "264813476", "start": 183253, "end": 184519, "strand": -1, "sequence": null}, {"id": null, "hits": [{"query": "SCO5088", "subject": "MEU7946668.1", "identity": 67.609, "coverage": 95.57739557739558, "evalue": 2.03e-156, "bitscore": 457.0}], "name": "MEU7946668.1", "ipg": "264813510", "start": 182027, "end": 183257, "strand": -1, "sequence": null}, {"id": null, "hits": [{"query": "SCO5089", "subject": "MEU7946667.1", "identity": 53.571, "coverage": 97.67441860465115, "evalue": 3.98e-20, "bitscore": 86.7}], "name": "MEU7946667.1", "ipg": "264813550", "start": 181752, "end": 182010, "strand": -1, "sequence": null}], "clusters": []}]}, {"name": "Micromonospora taraxaci", "strain": "DSM 45885", "scaffolds": [{"accession": "NZ_VIWZ01000001.1", "subjects": [{"id": null, "hits": [{"query": "SCO5086", "subject": "WP_145780228.1", "identity": 69.112, "coverage": 99.23371647509579, "evalue": 3.39e-119, "bitscore": 351.0}], "name": "WP_145780228.1", "ipg": "264813551", "start": 2806894, "end": 2807677, "strand": 1, "sequence": null}, {"id": null, "hits": [{"query": "SCO5087", "subject": "WP_145780252.1", "identity": 76.087, "coverage": 88.6509635974304, "evalue": 0.0, "bitscore": 646.0}], "name": "WP_145780252.1", "ipg": "264813476", "start": 2817745, "end": 2819011, "strand": 1, "sequence": null}, {"id": null, "hits": [{"query": "SCO5088", "subject": "WP_145780253.1", "identity": 67.609, "coverage": 95.57739557739558, "evalue": 2.03e-156, "bitscore": 457.0}], "name": "WP_145780253.1", "ipg": "264813510", "start": 2819007, "end": 2820237, "strand": 1, "sequence": null}, {"id": null, "hits": [{"query": "SCO5089", "subject": "WP_145780255.1", "identity": 53.571, "coverage": 97.67441860465115, "evalue": 3.98e-20, "bitscore": 86.7}], "name": "WP_145780255.1", "ipg": "264813550", "start": 2820254, "end": 2820512, "strand": 1, "sequence": null}], "clusters": [{"indices": [0, 1, 2, 3], "subjects": [], "intermediate_genes": [], "score": 7.15407, "start": 2806894, "end": 2820512, "number": 9519}]}, {"accession": "VIWZ01000001.1", "subjects": [{"id": null, "hits": [{"query": "SCO5086", "subject": "TWG17282.1", "identity": 69.112, "coverage": 99.23371647509579, "evalue": 3.39e-119, "bitscore": 351.0}], "name": "TWG17282.1", "ipg": "264813551", "start": 2806894, "end": 2807677, "strand": 1, "sequence": null}, {"id": null, "hits": [{"query": "SCO5087", "subject": "TWG17295.1", "identity": 76.087, "coverage": 88.6509635974304, "evalue": 0.0, "bitscore": 646.0}], "name": "TWG17295.1", "ipg": "264813476", "start": 2817745, "end": 2819011, "strand": 1, "sequence": null}, {"id": null, "hits": [{"query": "SCO5088", "subject": "TWG17296.1", "identity": 67.609, "coverage": 95.57739557739558, "evalue": 2.03e-156, "bitscore": 457.0}], "name": "TWG17296.1", "ipg": "264813510", "start": 2819007, "end": 2820237, "strand": 1, "sequence": null}, {"id": null, "hits": [{"query": "SCO5089", "subject": "TWG17297.1", "identity": 53.571, "coverage": 97.67441860465115, "evalue": 3.98e-20, "bitscore": 86.7}], "name": "TWG17297.1", "ipg": "264813550", "start": 2820254, "end": 2820512, "strand": 1, "sequence": null}], "clusters": []}]}, {"name": "Micromonospora taraxaci", "strain": "NPDC005310", "scaffolds": [{"accession": "NZ_JBEXOC010000006.1", "subjects": [{"id": null, "hits": [{"query": "SCO5086", "subject": "WP_354879568.1", "identity": 68.726, "coverage": 99.23371647509579, "evalue": 1.08e-118, "bitscore": 350.0}], "name": "WP_354879568.1", "ipg": "869213681", "start": 188711, "end": 189494, "strand": -1, "sequence": null}, {"id": null, "hits": [{"query": "SCO5087", "subject": "WP_354879607.1", "identity": 76.087, "coverage": 88.6509635974304, "evalue": 0.0, "bitscore": 646.0}], "name": "WP_354879607.1", "ipg": "869211645", "start": 177378, "end": 178644, "strand": -1, "sequence": null}, {"id": null, "hits": [{"query": "SCO5088", "subject": "WP_355023724.1", "identity": 67.352, "coverage": 95.57739557739558, "evalue": 1.74e-156, "bitscore": 457.0}], "name": "WP_355023724.1", "ipg": "869262029", "start": 176152, "end": 177382, "strand": -1, "sequence": null}, {"id": null, "hits": [{"query": "SCO5089", "subject": "WP_145780255.1", "identity": 53.571, "coverage": 97.67441860465115, "evalue": 3.98e-20, "bitscore": 86.7}], "name": "WP_145780255.1", "ipg": "264813550", "start": 175877, "end": 176135, "strand": -1, "sequence": null}], "clusters": [{"indices": [3, 2, 1, 0], "subjects": [], "intermediate_genes": [], "score": 7.15397, "start": 175877, "end": 189494, "number": 9521}]}, {"accession": "JBEXOC010000006.1", "subjects": [{"id": null, "hits": [{"query": "SCO5086", "subject": "MET8199933.1", "identity": 68.726, "coverage": 99.23371647509579, "evalue": 1.08e-118, "bitscore": 350.0}], "name": "MET8199933.1", "ipg": "869213681", "start": 188711, "end": 189494, "strand": -1, "sequence": null}, {"id": null, "hits": [{"query": "SCO5087", "subject": "MET8199920.1", "identity": 76.087, "coverage": 88.6509635974304, "evalue": 0.0, "bitscore": 646.0}], "name": "MET8199920.1", "ipg": "869211645", "start": 177378, "end": 178644, "strand": -1, "sequence": null}, {"id": null, "hits": [{"query": "SCO5088", "subject": "MET8199919.1", "identity": 67.352, "coverage": 95.57739557739558, "evalue": 1.74e-156, "bitscore": 457.0}], "name": "MET8199919.1", "ipg": "869262029", "start": 176152, "end": 177382, "strand": -1, "sequence": null}, {"id": null, "hits": [{"query": "SCO5089", "subject": "MET8199918.1", "identity": 53.571, "coverage": 97.67441860465115, "evalue": 3.98e-20, "bitscore": 86.7}], "name": "MET8199918.1", "ipg": "264813550", "start": 175877, "end": 176135, "strand": -1, "sequence": null}], "clusters": []}]}, {"name": "Micromonospora taraxaci", "strain": "NPDC005308", "scaffolds": [{"accession": "NZ_JBEXOD010000002.1", "subjects": [{"id": null, "hits": [{"query": "SCO5086", "subject": "WP_354879568.1", "identity": 68.726, "coverage": 99.23371647509579, "evalue": 1.08e-118, "bitscore": 350.0}], "name": "WP_354879568.1", "ipg": "869213681", "start": 559950, "end": 560733, "strand": 1, "sequence": null}, {"id": null, "hits": [{"query": "SCO5087", "subject": "WP_354879607.1", "identity": 76.087, "coverage": 88.6509635974304, "evalue": 0.0, "bitscore": 646.0}], "name": "WP_354879607.1", "ipg": "869211645", "start": 570801, "end": 572067, "strand": 1, "sequence": null}, {"id": null, "hits": [{"query": "SCO5088", "subject": "WP_354879609.1", "identity": 67.866, "coverage": 95.57739557739558, "evalue": 1.1e-157, "bitscore": 460.0}], "name": "WP_354879609.1", "ipg": "869212951", "start": 572063, "end": 573293, "strand": 1, "sequence": null}, {"id": null, "hits": [{"query": "SCO5089", "subject": "WP_145780255.1", "identity": 53.571, "coverage": 97.67441860465115, "evalue": 3.98e-20, "bitscore": 86.7}], "name": "WP_145780255.1", "ipg": "264813550", "start": 573310, "end": 573568, "strand": 1, "sequence": null}], "clusters": [{"indices": [0, 1, 2, 3], "subjects": [], "intermediate_genes": [], "score": 7.15427, "start": 559950, "end": 573568, "number": 9523}]}, {"accession": "JBEXOD010000002.1", "subjects": [{"id": null, "hits": [{"query": "SCO5086", "subject": "MET7862967.1", "identity": 68.726, "coverage": 99.23371647509579, "evalue": 1.08e-118, "bitscore": 350.0}], "name": "MET7862967.1", "ipg": "869213681", "start": 559950, "end": 560733, "strand": 1, "sequence": null}, {"id": null, "hits": [{"query": "SCO5087", "subject": "MET7862980.1", "identity": 76.087, "coverage": 88.6509635974304, "evalue": 0.0, "bitscore": 646.0}], "name": "MET7862980.1", "ipg": "869211645", "start": 570801, "end": 572067, "strand": 1, "sequence": null}, {"id": null, "hits": [{"query": "SCO5088", "subject": "MET7862981.1", "identity": 67.866, "coverage": 95.57739557739558, "evalue": 1.1e-157, "bitscore": 460.0}], "name": "MET7862981.1", "ipg": "869212951", "start": 572063, "end": 573293, "strand": 1, "sequence": null}, {"id": null, "hits": [{"query": "SCO5089", "subject": "MET7862982.1", "identity": 53.571, "coverage": 97.67441860465115, "evalue": 3.98e-20, "bitscore": 86.7}], "name": "MET7862982.1", "ipg": "264813550", "start": 573310, "end": 573568, "strand": 1, "sequence": null}], "clusters": []}]}, {"name": "Allonocardiopsis opalescens", "strain": "DSM 45601", "scaffolds": [{"accession": "NZ_PVZC01000004.1", "subjects": [{"id": null, "hits": [{"query": "SCO5086", "subject": "WP_106246880.1", "identity": 72.458, "coverage": 90.42145593869732, "evalue": 4.81e-119, "bitscore": 350.0}], "name": "WP_106246880.1", "ipg": "182863544", "start": 691431, "end": 692181, "strand": -1, "sequence": null}, {"id": null, "hits": [{"query": "SCO5088", "subject": "WP_106246867.1", "identity": 72.139, "coverage": 98.77149877149877, "evalue": 0.0, "bitscore": 566.0}], "name": "WP_106246867.1", "ipg": "182557826", "start": 685807, "end": 687022, "strand": -1, "sequence": null}, {"id": null, "hits": [{"query": "SCO5089", "subject": "WP_170141001.1", "identity": 57.831, "coverage": 96.51162790697676, "evalue": 4.36e-24, "bitscore": 97.1}], "name": "WP_170141001.1", "ipg": "182557772", "start": 685456, "end": 685738, "strand": -1, "sequence": null}], "clusters": [{"indices": [2, 1, 0], "subjects": [], "intermediate_genes": [], "score": 4.10131, "start": 685456, "end": 692181, "number": 9525}]}, {"accession": "PVZC01000004.1", "subjects": [{"id": null, "hits": [{"query": "SCO5088", "subject": "PRX99103.1", "identity": 72.139, "coverage": 98.77149877149877, "evalue": 0.0, "bitscore": 566.0}], "name": "PRX99103.1", "ipg": "182557826", "start": 685807, "end": 687022, "strand": -1, "sequence": null}, {"id": null, "hits": [{"query": "SCO5089", "subject": "PRX99102.1", "identity": 57.831, "coverage": 96.51162790697676, "evalue": 4.36e-24, "bitscore": 97.1}], "name": "PRX99102.1", "ipg": "182557772", "start": 685456, "end": 685738, "strand": -1, "sequence": null}], "clusters": []}]}, {"name": "Actinomadura chibensis", "strain": "NBRC 106107", "scaffolds": [{"accession": "NZ_BCQP01000061.1", "subjects": [{"id": null, "hits": [{"query": "SCO5086", "subject": "WP_067900635.1", "identity": 71.648, "coverage": 100.0, "evalue": 4.98e-119, "bitscore": 350.0}], "name": "WP_067900635.1", "ipg": "116399607", "start": 20668, "end": 21454, "strand": 1, "sequence": null}, {"id": null, "hits": [{"query": "SCO5087", "subject": "WP_067900683.1", "identity": 72.048, "coverage": 88.86509635974305, "evalue": 0.0, "bitscore": 603.0}], "name": "WP_067900683.1", "ipg": "116399638", "start": 37134, "end": 38403, "strand": 1, "sequence": null}, {"id": null, "hits": [{"query": "SCO5088", "subject": "WP_067900687.1", "identity": 65.0, "coverage": 98.28009828009829, "evalue": 1.72e-140, "bitscore": 417.0}], "name": "WP_067900687.1", "ipg": "116399641", "start": 38399, "end": 39653, "strand": 1, "sequence": null}, {"id": null, "hits": [{"query": "SCO5089", "subject": "WP_067900690.1", "identity": 60.811, "coverage": 86.04651162790698, "evalue": 1.16e-20, "bitscore": 88.2}], "name": "WP_067900690.1", "ipg": "116399642", "start": 39717, "end": 39972, "strand": 1, "sequence": null}], "clusters": [{"indices": [0, 1, 2, 3], "subjects": [], "intermediate_genes": [], "score": 7.14582, "start": 20668, "end": 39972, "number": 9526}]}]}, {"name": "Actinomadura chibensis", "strain": "JCM 14158", "scaffolds": [{"accession": "NZ_VSFG01000001.1", "subjects": [{"id": null, "hits": [{"query": "SCO5086", "subject": "WP_067900635.1", "identity": 71.648, "coverage": 100.0, "evalue": 4.98e-119, "bitscore": 350.0}], "name": "WP_067900635.1", "ipg": "116399607", "start": 383242, "end": 384028, "strand": -1, "sequence": null}, {"id": null, "hits": [{"query": "SCO5087", "subject": "WP_067900683.1", "identity": 72.048, "coverage": 88.86509635974305, "evalue": 0.0, "bitscore": 603.0}], "name": "WP_067900683.1", "ipg": "116399638", "start": 366293, "end": 367562, "strand": -1, "sequence": null}, {"id": null, "hits": [{"query": "SCO5088", "subject": "WP_067900687.1", "identity": 65.0, "coverage": 98.28009828009829, "evalue": 1.72e-140, "bitscore": 417.0}], "name": "WP_067900687.1", "ipg": "116399641", "start": 365043, "end": 366297, "strand": -1, "sequence": null}, {"id": null, "hits": [{"query": "SCO5089", "subject": "WP_067900690.1", "identity": 60.811, "coverage": 86.04651162790698, "evalue": 1.16e-20, "bitscore": 88.2}], "name": "WP_067900690.1", "ipg": "116399642", "start": 364724, "end": 364979, "strand": -1, "sequence": null}], "clusters": [{"indices": [3, 2, 1, 0], "subjects": [], "intermediate_genes": [], "score": 7.14582, "start": 364724, "end": 384028, "number": 9527}]}, {"accession": "VSFG01000001.1", "subjects": [{"id": null, "hits": [{"query": "SCO5086", "subject": "TYB47994.1", "identity": 71.648, "coverage": 100.0, "evalue": 4.98e-119, "bitscore": 350.0}], "name": "TYB47994.1", "ipg": "116399607", "start": 383242, "end": 384028, "strand": -1, "sequence": null}, {"id": null, "hits": [{"query": "SCO5087", "subject": "TYB47980.1", "identity": 72.048, "coverage": 88.86509635974305, "evalue": 0.0, "bitscore": 603.0}], "name": "TYB47980.1", "ipg": "116399638", "start": 366293, "end": 367562, "strand": -1, "sequence": null}, {"id": null, "hits": [{"query": "SCO5088", "subject": "TYB47979.1", "identity": 65.0, "coverage": 98.28009828009829, "evalue": 1.72e-140, "bitscore": 417.0}], "name": "TYB47979.1", "ipg": "116399641", "start": 365043, "end": 366297, "strand": -1, "sequence": null}, {"id": null, "hits": [{"query": "SCO5089", "subject": "TYB47978.1", "identity": 60.811, "coverage": 86.04651162790698, "evalue": 1.16e-20, "bitscore": 88.2}], "name": "TYB47978.1", "ipg": "116399642", "start": 364724, "end": 364979, "strand": -1, "sequence": null}], "clusters": []}]}, {"name": "Streptomyces kurssanovii", "strain": "NPDC049344", "scaffolds": [{"accession": "NZ_JBFAQK010000016.1", "subjects": [{"id": null, "hits": [{"query": "SCO5086", "subject": "WP_364593269.1", "identity": 69.498, "coverage": 99.23371647509579, "evalue": 6.51e-119, "bitscore": 350.0}], "name": "WP_364593269.1", "ipg": "877337148", "start": 115060, "end": 115870, "strand": 1, "sequence": null}, {"id": null, "hits": [{"query": "SCO5086", "subject": "WP_364593100.1", "identity": 60.079, "coverage": 96.93486590038314, "evalue": 3.24e-102, "bitscore": 308.0}], "name": "WP_364593100.1", "ipg": "877335175", "start": 49318, "end": 50113, "strand": -1, "sequence": null}, {"id": null, "hits": [{"query": "SCO5087", "subject": "WP_364593295.1", "identity": 68.841, "coverage": 88.6509635974304, "evalue": 0.0, "bitscore": 590.0}], "name": "WP_364593295.1", "ipg": "877334906", "start": 132575, "end": 133850, "strand": 1, "sequence": null}, {"id": null, "hits": [{"query": "SCO5088", "subject": "WP_364593298.1", "identity": 64.339, "coverage": 98.52579852579852, "evalue": 1.9e-175, "bitscore": 505.0}], "name": "WP_364593298.1", "ipg": "877337766", "start": 133846, "end": 135055, "strand": 1, "sequence": null}, {"id": null, "hits": [{"query": "SCO5089", "subject": "WP_005321667.1", "identity": 58.108, "coverage": 86.04651162790698, "evalue": 5.02e-19, "bitscore": 84.0}], "name": "WP_005321667.1", "ipg": "15541645", "start": 132324, "end": 132579, "strand": 1, "sequence": null}], "clusters": [{"indices": [0, 4, 2, 3], "subjects": [], "intermediate_genes": [], "score": 5.1529, "start": 115060, "end": 135055, "number": 9529}]}, {"accession": "JBFAQK010000016.1", "subjects": [{"id": null, "hits": [{"query": "SCO5086", "subject": "MEV4682013.1", "identity": 69.498, "coverage": 99.23371647509579, "evalue": 6.51e-119, "bitscore": 350.0}], "name": "MEV4682013.1", "ipg": "877337148", "start": 115060, "end": 115870, "strand": 1, "sequence": null}, {"id": null, "hits": [{"query": "SCO5086", "subject": "MEV4681950.1", "identity": 60.079, "coverage": 96.93486590038314, "evalue": 3.24e-102, "bitscore": 308.0}], "name": "MEV4681950.1", "ipg": "877335175", "start": 49318, "end": 50113, "strand": -1, "sequence": null}, {"id": null, "hits": [{"query": "SCO5087", "subject": "MEV4682023.1", "identity": 68.841, "coverage": 88.6509635974304, "evalue": 0.0, "bitscore": 590.0}], "name": "MEV4682023.1", "ipg": "877334906", "start": 132575, "end": 133850, "strand": 1, "sequence": null}, {"id": null, "hits": [{"query": "SCO5088", "subject": "MEV4682024.1", "identity": 64.339, "coverage": 98.52579852579852, "evalue": 1.9e-175, "bitscore": 505.0}], "name": "MEV4682024.1", "ipg": "877337766", "start": 133846, "end": 135055, "strand": 1, "sequence": null}, {"id": null, "hits": [{"query": "SCO5089", "subject": "MEV4682022.1", "identity": 58.108, "coverage": 86.04651162790698, "evalue": 5.02e-19, "bitscore": 84.0}], "name": "MEV4682022.1", "ipg": "15541645", "start": 132324, "end": 132579, "strand": 1, "sequence": null}], "clusters": []}, {"accession": "NZ_JBFAQK010000085.1", "subjects": [{"id": null, "hits": [{"query": "SCO5087", "subject": "WP_364601207.1", "identity": 67.476, "coverage": 88.22269807280514, "evalue": 0.0, "bitscore": 548.0}], "name": "WP_364601207.1", "ipg": "877335022", "start": 9752, "end": 11021, "strand": -1, "sequence": null}, {"id": null, "hits": [{"query": "SCO5088", "subject": "WP_364601205.1", "identity": 59.343, "coverage": 97.2972972972973, "evalue": 3.97e-142, "bitscore": 421.0}], "name": "WP_364601205.1", "ipg": "877338747", "start": 8472, "end": 9756, "strand": -1, "sequence": null}, {"id": null, "hits": [{"query": "SCO5089", "subject": "WP_364601224.1", "identity": 46.835, "coverage": 91.86046511627907, "evalue": 1.38e-12, "bitscore": 67.8}], "name": "WP_364601224.1", "ipg": "877334847", "start": 8182, "end": 8446, "strand": -1, "sequence": null}], "clusters": [{"indices": [2, 1, 0], "subjects": [], "intermediate_genes": [], "score": 5.10368, "start": 8182, "end": 11021, "number": 9531}]}, {"accession": "JBFAQK010000085.1", "subjects": [{"id": null, "hits": [{"query": "SCO5087", "subject": "MEV4685568.1", "identity": 67.476, "coverage": 88.22269807280514, "evalue": 0.0, "bitscore": 548.0}], "name": "MEV4685568.1", "ipg": "877335022", "start": 9752, "end": 11021, "strand": -1, "sequence": null}, {"id": null, "hits": [{"query": "SCO5088", "subject": "MEV4685567.1", "identity": 59.343, "coverage": 97.2972972972973, "evalue": 3.97e-142, "bitscore": 421.0}], "name": "MEV4685567.1", "ipg": "877338747", "start": 8472, "end": 9756, "strand": -1, "sequence": null}, {"id": null, "hits": [{"query": "SCO5089", "subject": "MEV4685566.1", "identity": 46.835, "coverage": 91.86046511627907, "evalue": 1.38e-12, "bitscore": 67.8}], "name": "MEV4685566.1", "ipg": "877334847", "start": 8182, "end": 8446, "strand": -1, "sequence": null}], "clusters": []}]}, {"name": "Streptomyces roseofulvus", "strain": "JCM 4334", "scaffolds": [{"accession": "NZ_BAAAWE010000001.1", "subjects": [{"id": null, "hits": [{"query": "SCO5086", "subject": "WP_319013411.1", "identity": 67.433, "coverage": 100.0, "evalue": 9.1e-119, "bitscore": 350.0}], "name": "WP_319013411.1", "ipg": "716626474", "start": 547665, "end": 548451, "strand": -1, "sequence": null}, {"id": null, "hits": [{"query": "SCO5087", "subject": "WP_346169027.1", "identity": 66.745, "coverage": 90.5781584582441, "evalue": 0.0, "bitscore": 565.0}], "name": "WP_346169027.1", "ipg": "844797282", "start": 523596, "end": 524889, "strand": -1, "sequence": null}, {"id": null, "hits": [{"query": "SCO5088", "subject": "WP_346169026.1", "identity": 60.553, "coverage": 97.78869778869779, "evalue": 6.02e-149, "bitscore": 438.0}], "name": "WP_346169026.1", "ipg": "813791215", "start": 522382, "end": 523600, "strand": -1, "sequence": null}, {"id": null, "hits": [{"query": "SCO5089", "subject": "WP_346169025.1", "identity": 45.122, "coverage": 95.34883720930233, "evalue": 1.46e-11, "bitscore": 65.1}], "name": "WP_346169025.1", "ipg": "813791230", "start": 522078, "end": 522336, "strand": -1, "sequence": null}], "clusters": [{"indices": [3, 2, 1], "subjects": [], "intermediate_genes": [], "score": 5.106809999999999, "start": 522078, "end": 524889, "number": 9533}]}, {"accession": "NZ_JBHMCQ010000049.1", "subjects": [{"id": null, "hits": [{"query": "SCO5086", "subject": "WP_319013411.1", "identity": 67.433, "coverage": 100.0, "evalue": 9.1e-119, "bitscore": 350.0}], "name": "WP_319013411.1", "ipg": "716626474", "start": 366985, "end": 367771, "strand": -1, "sequence": null}, {"id": null, "hits": [{"query": "SCO5087", "subject": "WP_346169027.1", "identity": 66.745, "coverage": 90.5781584582441, "evalue": 0.0, "bitscore": 565.0}], "name": "WP_346169027.1", "ipg": "844797282", "start": 342916, "end": 344209, "strand": -1, "sequence": null}, {"id": null, "hits": [{"query": "SCO5088", "subject": "WP_346169026.1", "identity": 60.553, "coverage": 97.78869778869779, "evalue": 6.02e-149, "bitscore": 438.0}], "name": "WP_346169026.1", "ipg": "813791215", "start": 341702, "end": 342920, "strand": -1, "sequence": null}, {"id": null, "hits": [{"query": "SCO5089", "subject": "WP_346169025.1", "identity": 45.122, "coverage": 95.34883720930233, "evalue": 1.46e-11, "bitscore": 65.1}], "name": "WP_346169025.1", "ipg": "813791230", "start": 341398, "end": 341656, "strand": -1, "sequence": null}], "clusters": []}, {"accession": "BAAAWE010000001.1", "subjects": [{"id": null, "hits": [{"query": "SCO5086", "subject": "GAA3046604.1", "identity": 67.433, "coverage": 100.0, "evalue": 9.1e-119, "bitscore": 350.0}], "name": "GAA3046604.1", "ipg": "716626474", "start": 547665, "end": 548451, "strand": -1, "sequence": null}, {"id": null, "hits": [{"query": "SCO5088", "subject": "GAA3046487.1", "identity": 60.553, "coverage": 97.78869778869779, "evalue": 6.02e-149, "bitscore": 438.0}], "name": "GAA3046487.1", "ipg": "813791215", "start": 522382, "end": 523600, "strand": -1, "sequence": null}, {"id": null, "hits": [{"query": "SCO5089", "subject": "GAA3046480.1", "identity": 45.122, "coverage": 95.34883720930233, "evalue": 1.46e-11, "bitscore": 65.1}], "name": "GAA3046480.1", "ipg": "813791230", "start": 522078, "end": 522336, "strand": -1, "sequence": null}], "clusters": []}, {"accession": "JBHMCQ010000049.1", "subjects": [{"id": null, "hits": [{"query": "SCO5086", "subject": "MFB9607070.1", "identity": 67.433, "coverage": 100.0, "evalue": 9.1e-119, "bitscore": 350.0}], "name": "MFB9607070.1", "ipg": "716626474", "start": 366985, "end": 367771, "strand": -1, "sequence": null}, {"id": null, "hits": [{"query": "SCO5087", "subject": "MFB9607049.1", "identity": 66.745, "coverage": 90.5781584582441, "evalue": 0.0, "bitscore": 565.0}], "name": "MFB9607049.1", "ipg": "844797282", "start": 342916, "end": 344209, "strand": -1, "sequence": null}, {"id": null, "hits": [{"query": "SCO5088", "subject": "MFB9607048.1", "identity": 60.553, "coverage": 97.78869778869779, "evalue": 6.02e-149, "bitscore": 438.0}], "name": "MFB9607048.1", "ipg": "813791215", "start": 341702, "end": 342920, "strand": -1, "sequence": null}, {"id": null, "hits": [{"query": "SCO5089", "subject": "MFB9607047.1", "identity": 45.122, "coverage": 95.34883720930233, "evalue": 1.46e-11, "bitscore": 65.1}], "name": "MFB9607047.1", "ipg": "813791230", "start": 341398, "end": 341656, "strand": -1, "sequence": null}], "clusters": []}]}, {"name": "Streptomyces roseofulvus", "strain": "A1", "scaffolds": [{"accession": "NZ_JAZKLW010000517.1", "subjects": [{"id": null, "hits": [{"query": "SCO5086", "subject": "WP_319013411.1", "identity": 67.433, "coverage": 100.0, "evalue": 9.1e-119, "bitscore": 350.0}], "name": "WP_319013411.1", "ipg": "716626474", "start": 273368, "end": 274154, "strand": 1, "sequence": null}, {"id": null, "hits": [{"query": "SCO5087", "subject": "WP_319013432.1", "identity": 66.745, "coverage": 90.5781584582441, "evalue": 0.0, "bitscore": 563.0}], "name": "WP_319013432.1", "ipg": "716627844", "start": 296940, "end": 298233, "strand": 1, "sequence": null}, {"id": null, "hits": [{"query": "SCO5088", "subject": "WP_319013433.1", "identity": 60.302, "coverage": 97.78869778869779, "evalue": 3.84e-148, "bitscore": 436.0}], "name": "WP_319013433.1", "ipg": "716627077", "start": 298229, "end": 299447, "strand": 1, "sequence": null}, {"id": null, "hits": [{"query": "SCO5089", "subject": "WP_319013434.1", "identity": 46.341, "coverage": 95.34883720930233, "evalue": 2.24e-12, "bitscore": 67.0}], "name": "WP_319013434.1", "ipg": "716625992", "start": 299493, "end": 299751, "strand": 1, "sequence": null}], "clusters": [{"indices": [1, 2, 3], "subjects": [], "intermediate_genes": [], "score": 5.1066, "start": 296940, "end": 299751, "number": 9536}]}]}, {"name": "Streptomyces roseofulvus", "strain": "", "scaffolds": [{"accession": "L26338.1", "subjects": [{"id": null, "hits": [{"query": "SCO5089", "subject": "AAA19618.1", "identity": 56.79, "coverage": 94.18604651162791, "evalue": 2.84e-20, "bitscore": 87.0}], "name": "AAA19618.1", "ipg": "16900", "start": 2751, "end": 3003, "strand": 1, "sequence": null}], "clusters": []}, {"accession": "AF058302.1", "subjects": [{"id": null, "hits": [{"query": "SCO5089", "subject": "AAC18109.1", "identity": 56.79, "coverage": 94.18604651162791, "evalue": 2.84e-20, "bitscore": 87.0}], "name": "AAC18109.1", "ipg": "16900", "start": 17046, "end": 17298, "strand": 1, "sequence": null}, {"id": null, "hits": [{"query": "SCO5089", "subject": "AAC18105.1", "identity": 35.714, "coverage": 80.23255813953489, "evalue": 3.74e-06, "bitscore": 51.2}], "name": "AAC18105.1", "ipg": "1298146", "start": 12735, "end": 12993, "strand": 1, "sequence": null}], "clusters": []}]}, {"name": "Streptomyces roseolus", "strain": "NBRC 12816", "scaffolds": [{"accession": "NZ_JAWJZF010000517.1", "subjects": [{"id": null, "hits": [{"query": "SCO5086", "subject": "WP_319013411.1", "identity": 67.433, "coverage": 100.0, "evalue": 9.1e-119, "bitscore": 350.0}], "name": "WP_319013411.1", "ipg": "716626474", "start": 273368, "end": 274154, "strand": 1, "sequence": null}, {"id": null, "hits": [{"query": "SCO5087", "subject": "WP_319013432.1", "identity": 66.745, "coverage": 90.5781584582441, "evalue": 0.0, "bitscore": 563.0}], "name": "WP_319013432.1", "ipg": "716627844", "start": 296940, "end": 298233, "strand": 1, "sequence": null}, {"id": null, "hits": [{"query": "SCO5088", "subject": "WP_319013433.1", "identity": 60.302, "coverage": 97.78869778869779, "evalue": 3.84e-148, "bitscore": 436.0}], "name": "WP_319013433.1", "ipg": "716627077", "start": 298229, "end": 299447, "strand": 1, "sequence": null}, {"id": null, "hits": [{"query": "SCO5089", "subject": "WP_319013434.1", "identity": 46.341, "coverage": 95.34883720930233, "evalue": 2.24e-12, "bitscore": 67.0}], "name": "WP_319013434.1", "ipg": "716625992", "start": 299493, "end": 299751, "strand": 1, "sequence": null}], "clusters": [{"indices": [1, 2, 3], "subjects": [], "intermediate_genes": [], "score": 5.1066, "start": 296940, "end": 299751, "number": 9537}]}, {"accession": "JAWJZF010000517.1", "subjects": [{"id": null, "hits": [{"query": "SCO5086", "subject": "MDX2297278.1", "identity": 67.433, "coverage": 100.0, "evalue": 9.1e-119, "bitscore": 350.0}], "name": "MDX2297278.1", "ipg": "716626474", "start": 273368, "end": 274154, "strand": 1, "sequence": null}, {"id": null, "hits": [{"query": "SCO5087", "subject": "MDX2297299.1", "identity": 66.745, "coverage": 90.5781584582441, "evalue": 0.0, "bitscore": 563.0}], "name": "MDX2297299.1", "ipg": "716627844", "start": 296940, "end": 298233, "strand": 1, "sequence": null}, {"id": null, "hits": [{"query": "SCO5088", "subject": "MDX2297300.1", "identity": 60.302, "coverage": 97.78869778869779, "evalue": 3.84e-148, "bitscore": 436.0}], "name": "MDX2297300.1", "ipg": "716627077", "start": 298229, "end": 299447, "strand": 1, "sequence": null}, {"id": null, "hits": [{"query": "SCO5089", "subject": "MDX2297301.1", "identity": 46.341, "coverage": 95.34883720930233, "evalue": 2.24e-12, "bitscore": 67.0}], "name": "MDX2297301.1", "ipg": "716625992", "start": 299493, "end": 299751, "strand": 1, "sequence": null}], "clusters": []}]}, {"name": "Streptomyces roseolus", "strain": "JCM 4411", "scaffolds": [{"accession": "NZ_BMTV01000050.1", "subjects": [{"id": null, "hits": [{"query": "SCO5086", "subject": "WP_189955271.1", "identity": 61.686, "coverage": 100.0, "evalue": 1.61e-101, "bitscore": 306.0}], "name": "WP_189955271.1", "ipg": "358757028", "start": 32122, "end": 32908, "strand": -1, "sequence": null}, {"id": null, "hits": [{"query": "SCO5087", "subject": "WP_189955276.1", "identity": 69.175, "coverage": 88.22269807280514, "evalue": 0.0, "bitscore": 561.0}], "name": "WP_189955276.1", "ipg": "358756959", "start": 34628, "end": 35900, "strand": -1, "sequence": null}, {"id": null, "hits": [{"query": "SCO5088", "subject": "WP_189955274.1", "identity": 60.5, "coverage": 98.28009828009829, "evalue": 1.32e-168, "bitscore": 488.0}], "name": "WP_189955274.1", "ipg": "358756991", "start": 33417, "end": 34632, "strand": -1, "sequence": null}, {"id": null, "hits": [{"query": "SCO5089", "subject": "WP_189955273.1", "identity": 51.282, "coverage": 90.69767441860465, "evalue": 8.76e-19, "bitscore": 83.6}], "name": "WP_189955273.1", "ipg": "358756978", "start": 33073, "end": 33346, "strand": -1, "sequence": null}], "clusters": [{"indices": [0, 3, 2, 1], "subjects": [], "intermediate_genes": [], "score": 6.14386, "start": 32122, "end": 35900, "number": 9539}]}, {"accession": "BMTV01000050.1", "subjects": [{"id": null, "hits": [{"query": "SCO5086", "subject": "GGR68362.1", "identity": 61.686, "coverage": 100.0, "evalue": 1.61e-101, "bitscore": 306.0}], "name": "GGR68362.1", "ipg": "358757028", "start": 32122, "end": 32908, "strand": -1, "sequence": null}, {"id": null, "hits": [{"query": "SCO5087", "subject": "GGR68379.1", "identity": 69.175, "coverage": 88.22269807280514, "evalue": 0.0, "bitscore": 561.0}], "name": "GGR68379.1", "ipg": "358756959", "start": 34628, "end": 35900, "strand": -1, "sequence": null}, {"id": null, "hits": [{"query": "SCO5088", "subject": "GGR68374.1", "identity": 60.5, "coverage": 98.28009828009829, "evalue": 1.32e-168, "bitscore": 488.0}], "name": "GGR68374.1", "ipg": "358756991", "start": 33417, "end": 34632, "strand": -1, "sequence": null}, {"id": null, "hits": [{"query": "SCO5089", "subject": "GGR68368.1", "identity": 51.282, "coverage": 90.69767441860465, "evalue": 8.76e-19, "bitscore": 83.6}], "name": "GGR68368.1", "ipg": "358756978", "start": 33073, "end": 33346, "strand": -1, "sequence": null}], "clusters": []}]}, {"name": "Streptomyces griseus subsp. griseus", "strain": "NRRL WC-3645", "scaffolds": [{"accession": "NZ_JOJE01000005.1", "subjects": [{"id": null, "hits": [{"query": "SCO5086", "subject": "WP_037671849.1", "identity": 63.218, "coverage": 100.0, "evalue": 9.71e-119, "bitscore": 350.0}], "name": "WP_037671849.1", "ipg": "70402333", "start": 267835, "end": 268621, "strand": -1, "sequence": null}, {"id": null, "hits": [{"query": "SCO5087", "subject": "WP_037671855.1", "identity": 68.81, "coverage": 89.93576017130621, "evalue": 0.0, "bitscore": 596.0}], "name": "WP_037671855.1", "ipg": "70402339", "start": 270164, "end": 271433, "strand": -1, "sequence": null}, {"id": null, "hits": [{"query": "SCO5088", "subject": "WP_037671854.1", "identity": 57.96, "coverage": 98.77149877149877, "evalue": 1.5e-149, "bitscore": 440.0}], "name": "WP_037671854.1", "ipg": "70402338", "start": 268914, "end": 270168, "strand": -1, "sequence": null}, {"id": null, "hits": [{"query": "SCO5089", "subject": "WP_037671851.1", "identity": 43.21, "coverage": 94.18604651162791, "evalue": 2.31e-09, "bitscore": 59.7}], "name": "WP_037671851.1", "ipg": "70402335", "start": 268646, "end": 268922, "strand": -1, "sequence": null}], "clusters": [{"indices": [0, 3, 2, 1], "subjects": [], "intermediate_genes": [], "score": 6.14457, "start": 267835, "end": 271433, "number": 9541}]}, {"accession": "NZ_JOJE01000029.1", "subjects": [{"id": null, "hits": [{"query": "SCO5089", "subject": "WP_037679606.1", "identity": 34.884, "coverage": 100.0, "evalue": 1.92e-05, "bitscore": 49.7}], "name": "WP_037679606.1", "ipg": "70410090", "start": 5149, "end": 5407, "strand": 1, "sequence": null}], "clusters": []}]}, {"name": "Streptomyces griseus subsp. griseus", "strain": "NRRL B-2621", "scaffolds": [{"accession": "NZ_JNZT01000042.1", "subjects": [{"id": null, "hits": [{"query": "SCO5086", "subject": "WP_030756049.1", "identity": 62.069, "coverage": 100.0, "evalue": 1.38e-109, "bitscore": 327.0}], "name": "WP_030756049.1", "ipg": "59569904", "start": 84336, "end": 85122, "strand": 1, "sequence": null}, {"id": null, "hits": [{"query": "SCO5088", "subject": "WP_051804580.1", "identity": 62.814, "coverage": 97.78869778869779, "evalue": 4.82e-158, "bitscore": 462.0}], "name": "WP_051804580.1", "ipg": "89268523", "start": 80589, "end": 81861, "strand": -1, "sequence": null}, {"id": null, "hits": [{"query": "SCO5089", "subject": "WP_030756038.1", "identity": 45.946, "coverage": 86.04651162790698, "evalue": 9.91e-13, "bitscore": 68.2}], "name": "WP_030756038.1", "ipg": "59569893", "start": 80258, "end": 80537, "strand": -1, "sequence": null}], "clusters": [{"indices": [2, 1, 0], "subjects": [], "intermediate_genes": [], "score": 4.08572, "start": 80258, "end": 85122, "number": 9542}]}, {"accession": "NZ_JOEN01000041.1", "subjects": [{"id": null, "hits": [{"query": "SCO5086", "subject": "WP_030756049.1", "identity": 62.069, "coverage": 100.0, "evalue": 1.38e-109, "bitscore": 327.0}], "name": "WP_030756049.1", "ipg": "59569904", "start": 86973, "end": 87759, "strand": 1, "sequence": null}, {"id": null, "hits": [{"query": "SCO5088", "subject": "WP_051804580.1", "identity": 62.814, "coverage": 97.78869778869779, "evalue": 4.82e-158, "bitscore": 462.0}], "name": "WP_051804580.1", "ipg": "89268523", "start": 83226, "end": 84498, "strand": -1, "sequence": null}, {"id": null, "hits": [{"query": "SCO5089", "subject": "WP_030756038.1", "identity": 45.946, "coverage": 86.04651162790698, "evalue": 9.91e-13, "bitscore": 68.2}], "name": "WP_030756038.1", "ipg": "59569893", "start": 82895, "end": 83174, "strand": -1, "sequence": null}], "clusters": []}]}, {"name": "Streptomyces griseus subsp. griseus", "strain": "NRRL F-5144", "scaffolds": [{"accession": "NZ_JOGA01000026.1", "subjects": [{"id": null, "hits": [{"query": "SCO5086", "subject": "WP_030720911.1", "identity": 57.255, "coverage": 97.70114942528735, "evalue": 8.03e-106, "bitscore": 317.0}], "name": "WP_030720911.1", "ipg": "59534770", "start": 17514, "end": 18294, "strand": -1, "sequence": null}, {"id": null, "hits": [{"query": "SCO5087", "subject": "WP_030720920.1", "identity": 61.483, "coverage": 89.50749464668094, "evalue": 0.0, "bitscore": 528.0}], "name": "WP_030720920.1", "ipg": "59534779", "start": 19982, "end": 21251, "strand": 1, "sequence": null}, {"id": null, "hits": [{"query": "SCO5089", "subject": "WP_030720928.1", "identity": 43.902, "coverage": 95.34883720930233, "evalue": 6.75e-16, "bitscore": 76.3}], "name": "WP_030720928.1", "ipg": "59534787", "start": 23679, "end": 23937, "strand": -1, "sequence": null}], "clusters": [{"indices": [0, 1, 2], "subjects": [], "intermediate_genes": [], "score": 4.09213, "start": 17514, "end": 23937, "number": 9544}]}]}, {"name": "Streptomyces griseus subsp. griseus", "strain": "ATCC 13273", "scaffolds": [{"accession": "NZ_CP032543.1", "subjects": [{"id": null, "hits": [{"query": "SCO5087", "subject": "WP_109165840.1", "identity": 69.324, "coverage": 88.6509635974304, "evalue": 0.0, "bitscore": 578.0}], "name": "WP_109165840.1", "ipg": "1981604", "start": 2015890, "end": 2017159, "strand": 1, "sequence": null}, {"id": null, "hits": [{"query": "SCO5088", "subject": "WP_109165839.1", "identity": 60.204, "coverage": 96.31449631449631, "evalue": 1.71e-140, "bitscore": 417.0}], "name": "WP_109165839.1", "ipg": "1980624", "start": 2017155, "end": 2018424, "strand": 1, "sequence": null}, {"id": null, "hits": [{"query": "SCO5089", "subject": "WP_109165832.1", "identity": 44.578, "coverage": 96.51162790697676, "evalue": 5.97e-17, "bitscore": 78.6}], "name": "WP_109165832.1", "ipg": "1981513", "start": 2025279, "end": 2025531, "strand": 1, "sequence": null}], "clusters": [{"indices": [0, 1, 2], "subjects": [], "intermediate_genes": [], "score": 5.10736, "start": 2015890, "end": 2025531, "number": 9545}]}, {"accession": "AJ578458.1", "subjects": [{"id": null, "hits": [{"query": "SCO5087", "subject": "CAE17527.1", "identity": 69.324, "coverage": 88.6509635974304, "evalue": 0.0, "bitscore": 578.0}], "name": "CAE17527.1", "ipg": "1981604", "start": 9955, "end": 11224, "strand": -1, "sequence": null}, {"id": null, "hits": [{"query": "SCO5088", "subject": "CAE17526.1", "identity": 60.204, "coverage": 96.31449631449631, "evalue": 1.71e-140, "bitscore": 417.0}], "name": "CAE17526.1", "ipg": "1980624", "start": 8690, "end": 9959, "strand": -1, "sequence": null}, {"id": null, "hits": [{"query": "SCO5089", "subject": "CAE17520.1", "identity": 44.578, "coverage": 96.51162790697676, "evalue": 5.97e-17, "bitscore": 78.6}], "name": "CAE17520.1", "ipg": "1981513", "start": 1584, "end": 1836, "strand": -1, "sequence": null}], "clusters": [{"indices": [2, 1, 0], "subjects": [], "intermediate_genes": [], "score": 5.10736, "start": 1584, "end": 11224, "number": 9546}]}]}, {"name": "Streptomyces griseus subsp. griseus", "strain": "NRRL F-2227", "scaffolds": [{"accession": "NZ_JOIT01000007.1", "subjects": [{"id": null, "hits": [{"query": "SCO5087", "subject": "WP_030119114.1", "identity": 63.855, "coverage": 88.6509635974304, "evalue": 0.0, "bitscore": 526.0}], "name": "WP_030119114.1", "ipg": "58711375", "start": 81455, "end": 82736, "strand": 1, "sequence": null}, {"id": null, "hits": [{"query": "SCO5089", "subject": "WP_030119088.1", "identity": 36.986, "coverage": 84.88372093023256, "evalue": 2.79e-07, "bitscore": 54.3}], "name": "WP_030119088.1", "ipg": "756335", "start": 55528, "end": 55789, "strand": 1, "sequence": null}], "clusters": []}]}, {"name": "Streptomyces kanamyceticus", "strain": "ATCC 12853", "scaffolds": [{"accession": "NZ_CP023699.1", "subjects": [{"id": null, "hits": [{"query": "SCO5086", "subject": "WP_055547671.1", "identity": 64.751, "coverage": 100.0, "evalue": 1.17e-118, "bitscore": 350.0}], "name": "WP_055547671.1", "ipg": "95299062", "start": 9148356, "end": 9149142, "strand": -1, "sequence": null}, {"id": null, "hits": [{"query": "SCO5087", "subject": "WP_055554168.1", "identity": 77.273, "coverage": 89.50749464668094, "evalue": 0.0, "bitscore": 633.0}], "name": "WP_055554168.1", "ipg": "95305508", "start": 677330, "end": 678608, "strand": -1, "sequence": null}, {"id": null, "hits": [{"query": "SCO5087", "subject": "WP_055549691.1", "identity": 63.789, "coverage": 89.29336188436831, "evalue": 0.0, "bitscore": 542.0}], "name": "WP_055549691.1", "ipg": "95301057", "start": 9131057, "end": 9132329, "strand": 1, "sequence": null}, {"id": null, "hits": [{"query": "SCO5088", "subject": "WP_055554166.1", "identity": 65.835, "coverage": 98.52579852579852, "evalue": 8.77e-174, "bitscore": 501.0}], "name": "WP_055554166.1", "ipg": "95305506", "start": 676092, "end": 677334, "strand": -1, "sequence": null}, {"id": null, "hits": [{"query": "SCO5088", "subject": "WP_055549689.1", "identity": 58.5, "coverage": 98.28009828009829, "evalue": 1.1e-137, "bitscore": 409.0}], "name": "WP_055549689.1", "ipg": "95301055", "start": 9132325, "end": 9133543, "strand": 1, "sequence": null}, {"id": null, "hits": [{"query": "SCO5089", "subject": "WP_055554164.1", "identity": 49.398, "coverage": 96.51162790697676, "evalue": 4.6e-16, "bitscore": 76.6}], "name": "WP_055554164.1", "ipg": "95305504", "start": 675820, "end": 676078, "strand": -1, "sequence": null}, {"id": null, "hits": [{"query": "SCO5089", "subject": "WP_055549687.1", "identity": 37.805, "coverage": 94.18604651162791, "evalue": 1.73e-07, "bitscore": 55.1}], "name": "WP_055549687.1", "ipg": "95301053", "start": 9133539, "end": 9133815, "strand": 1, "sequence": null}], "clusters": [{"indices": [2, 4, 6, 0], "subjects": [], "intermediate_genes": [], "score": 6.13561, "start": 9131057, "end": 9149142, "number": 9548}, {"indices": [5, 3, 1], "subjects": [], "intermediate_genes": [], "score": 5.12106, "start": 675820, "end": 678608, "number": 9547}]}, {"accession": "CP023699.1", "subjects": [{"id": null, "hits": [{"query": "SCO5086", "subject": "QEU96257.1", "identity": 64.751, "coverage": 100.0, "evalue": 1.17e-118, "bitscore": 350.0}], "name": "QEU96257.1", "ipg": "95299062", "start": 9148356, "end": 9149142, "strand": -1, "sequence": null}, {"id": null, "hits": [{"query": "SCO5087", "subject": "QEU89965.1", "identity": 77.273, "coverage": 89.50749464668094, "evalue": 0.0, "bitscore": 633.0}], "name": "QEU89965.1", "ipg": "95305508", "start": 677330, "end": 678608, "strand": -1, "sequence": null}, {"id": null, "hits": [{"query": "SCO5087", "subject": "QEU96243.1", "identity": 63.789, "coverage": 89.29336188436831, "evalue": 0.0, "bitscore": 542.0}], "name": "QEU96243.1", "ipg": "95301057", "start": 9131057, "end": 9132329, "strand": 1, "sequence": null}, {"id": null, "hits": [{"query": "SCO5088", "subject": "QEU89964.1", "identity": 65.835, "coverage": 98.52579852579852, "evalue": 8.77e-174, "bitscore": 501.0}], "name": "QEU89964.1", "ipg": "95305506", "start": 676092, "end": 677334, "strand": -1, "sequence": null}, {"id": null, "hits": [{"query": "SCO5088", "subject": "QEU96244.1", "identity": 58.5, "coverage": 98.28009828009829, "evalue": 1.1e-137, "bitscore": 409.0}], "name": "QEU96244.1", "ipg": "95301055", "start": 9132325, "end": 9133543, "strand": 1, "sequence": null}, {"id": null, "hits": [{"query": "SCO5089", "subject": "QEU89963.1", "identity": 49.398, "coverage": 96.51162790697676, "evalue": 4.6e-16, "bitscore": 76.6}], "name": "QEU89963.1", "ipg": "95305504", "start": 675820, "end": 676078, "strand": -1, "sequence": null}, {"id": null, "hits": [{"query": "SCO5089", "subject": "QEU96245.1", "identity": 37.805, "coverage": 94.18604651162791, "evalue": 1.73e-07, "bitscore": 55.1}], "name": "QEU96245.1", "ipg": "95301053", "start": 9133539, "end": 9133815, "strand": 1, "sequence": null}], "clusters": []}]}, {"name": "Streptomyces kanamyceticus", "strain": "NRRL B-2535", "scaffolds": [{"accession": "NZ_LIQU01000143.1", "subjects": [{"id": null, "hits": [{"query": "SCO5086", "subject": "WP_055547671.1", "identity": 64.751, "coverage": 100.0, "evalue": 1.17e-118, "bitscore": 350.0}], "name": "WP_055547671.1", "ipg": "95299062", "start": 3446, "end": 4232, "strand": -1, "sequence": null}], "clusters": []}, {"accession": "NZ_LIQU01000395.1", "subjects": [{"id": null, "hits": [{"query": "SCO5087", "subject": "WP_055554168.1", "identity": 77.273, "coverage": 89.50749464668094, "evalue": 0.0, "bitscore": 633.0}], "name": "WP_055554168.1", "ipg": "95305508", "start": 12143, "end": 13421, "strand": -1, "sequence": null}, {"id": null, "hits": [{"query": "SCO5088", "subject": "WP_055554166.1", "identity": 65.835, "coverage": 98.52579852579852, "evalue": 8.77e-174, "bitscore": 501.0}], "name": "WP_055554166.1", "ipg": "95305506", "start": 10905, "end": 12147, "strand": -1, "sequence": null}, {"id": null, "hits": [{"query": "SCO5089", "subject": "WP_055554164.1", "identity": 49.398, "coverage": 96.51162790697676, "evalue": 4.6e-16, "bitscore": 76.6}], "name": "WP_055554164.1", "ipg": "95305504", "start": 10633, "end": 10891, "strand": -1, "sequence": null}], "clusters": [{"indices": [2, 1, 0], "subjects": [], "intermediate_genes": [], "score": 5.12106, "start": 10633, "end": 13421, "number": 9551}]}, {"accession": "NZ_LIQU01000208.1", "subjects": [{"id": null, "hits": [{"query": "SCO5087", "subject": "WP_055549691.1", "identity": 63.789, "coverage": 89.29336188436831, "evalue": 0.0, "bitscore": 542.0}], "name": "WP_055549691.1", "ipg": "95301057", "start": 3540, "end": 4812, "strand": -1, "sequence": null}, {"id": null, "hits": [{"query": "SCO5088", "subject": "WP_055549689.1", "identity": 58.5, "coverage": 98.28009828009829, "evalue": 1.1e-137, "bitscore": 409.0}], "name": "WP_055549689.1", "ipg": "95301055", "start": 2326, "end": 3544, "strand": -1, "sequence": null}, {"id": null, "hits": [{"query": "SCO5089", "subject": "WP_055549687.1", "identity": 37.805, "coverage": 94.18604651162791, "evalue": 1.73e-07, "bitscore": 55.1}], "name": "WP_055549687.1", "ipg": "95301053", "start": 2054, "end": 2330, "strand": -1, "sequence": null}], "clusters": [{"indices": [2, 1, 0], "subjects": [], "intermediate_genes": [], "score": 5.10061, "start": 2054, "end": 4812, "number": 9552}]}]}, {"name": "Streptomyces kanamyceticus", "strain": "5812", "scaffolds": [{"accession": "NZ_CP172446.1", "subjects": [{"id": null, "hits": [{"query": "SCO5086", "subject": "WP_399931195.1", "identity": 63.78, "coverage": 97.31800766283524, "evalue": 3.53e-107, "bitscore": 321.0}], "name": "WP_399931195.1", "ipg": "941590121", "start": 6804064, "end": 6804874, "strand": 1, "sequence": null}, {"id": null, "hits": [{"query": "SCO5086", "subject": "WP_399931699.1", "identity": 57.977, "coverage": 97.70114942528735, "evalue": 4.34e-90, "bitscore": 277.0}], "name": "WP_399931699.1", "ipg": "941590270", "start": 7075440, "end": 7076244, "strand": -1, "sequence": null}, {"id": null, "hits": [{"query": "SCO5087", "subject": "WP_399931187.1", "identity": 70.192, "coverage": 89.07922912205566, "evalue": 0.0, "bitscore": 585.0}], "name": "WP_399931187.1", "ipg": "941590097", "start": 6801234, "end": 6802539, "strand": 1, "sequence": null}, {"id": null, "hits": [{"query": "SCO5087", "subject": "WP_399930791.1", "identity": 63.895, "coverage": 90.14989293361884, "evalue": 0.0, "bitscore": 562.0}], "name": "WP_399930791.1", "ipg": "941589913", "start": 6606051, "end": 6607320, "strand": 1, "sequence": null}, {"id": null, "hits": [{"query": "SCO5087", "subject": "WP_399931702.1", "identity": 63.942, "coverage": 88.86509635974305, "evalue": 0.0, "bitscore": 528.0}], "name": "WP_399931702.1", "ipg": "941590276", "start": 7076448, "end": 7077720, "strand": 1, "sequence": null}, {"id": null, "hits": [{"query": "SCO5088", "subject": "WP_399930794.1", "identity": 65.087, "coverage": 98.52579852579852, "evalue": 1.29e-164, "bitscore": 478.0}], "name": "WP_399930794.1", "ipg": "941589889", "start": 6607316, "end": 6608531, "strand": 1, "sequence": null}, {"id": null, "hits": [{"query": "SCO5088", "subject": "WP_399931190.1", "identity": 62.0, "coverage": 98.28009828009829, "evalue": 3.86e-146, "bitscore": 431.0}], "name": "WP_399931190.1", "ipg": "941590100", "start": 6802535, "end": 6803765, "strand": 1, "sequence": null}, {"id": null, "hits": [{"query": "SCO5088", "subject": "WP_399931705.1", "identity": 58.942, "coverage": 97.2972972972973, "evalue": 1.04e-141, "bitscore": 420.0}], "name": "WP_399931705.1", "ipg": "941590272", "start": 7077716, "end": 7078940, "strand": 1, "sequence": null}, {"id": null, "hits": [{"query": "SCO5089", "subject": "WP_399930797.1", "identity": 51.316, "coverage": 88.37209302325581, "evalue": 2.45e-15, "bitscore": 74.7}], "name": "WP_399930797.1", "ipg": "941589905", "start": 6608622, "end": 6608886, "strand": 1, "sequence": null}, {"id": null, "hits": [{"query": "SCO5089", "subject": "WP_399931708.1", "identity": 45.333, "coverage": 87.20930232558139, "evalue": 2.6e-13, "bitscore": 69.7}], "name": "WP_399931708.1", "ipg": "941590222", "start": 7079002, "end": 7079266, "strand": 1, "sequence": null}, {"id": null, "hits": [{"query": "SCO5089", "subject": "WP_399931193.1", "identity": 42.683, "coverage": 95.34883720930233, "evalue": 8.96e-10, "bitscore": 60.5}], "name": "WP_399931193.1", "ipg": "941590112", "start": 6803761, "end": 6804025, "strand": 1, "sequence": null}], "clusters": [{"indices": [1, 4, 7, 9], "subjects": [], "intermediate_genes": [], "score": 7.12947, "start": 7075440, "end": 7079266, "number": 9555}, {"indices": [2, 6, 10, 0], "subjects": [], "intermediate_genes": [], "score": 6.13975, "start": 6801234, "end": 6804874, "number": 9554}, {"indices": [3, 5, 8], "subjects": [], "intermediate_genes": [], "score": 5.111470000000001, "start": 6606051, "end": 6608886, "number": 9553}]}, {"accession": "CP172446.1", "subjects": [{"id": null, "hits": [{"query": "SCO5086", "subject": "XJY99013.1", "identity": 63.78, "coverage": 97.31800766283524, "evalue": 3.53e-107, "bitscore": 321.0}], "name": "XJY99013.1", "ipg": "941590121", "start": 6804064, "end": 6804874, "strand": 1, "sequence": null}, {"id": null, "hits": [{"query": "SCO5086", "subject": "XJY99225.1", "identity": 57.977, "coverage": 97.70114942528735, "evalue": 4.34e-90, "bitscore": 277.0}], "name": "XJY99225.1", "ipg": "941590270", "start": 7075440, "end": 7076244, "strand": -1, "sequence": null}, {"id": null, "hits": [{"query": "SCO5087", "subject": "XJY99010.1", "identity": 70.192, "coverage": 89.07922912205566, "evalue": 0.0, "bitscore": 585.0}], "name": "XJY99010.1", "ipg": "941590097", "start": 6801234, "end": 6802539, "strand": 1, "sequence": null}, {"id": null, "hits": [{"query": "SCO5087", "subject": "XJY98857.1", "identity": 63.895, "coverage": 90.14989293361884, "evalue": 0.0, "bitscore": 562.0}], "name": "XJY98857.1", "ipg": "941589913", "start": 6606051, "end": 6607320, "strand": 1, "sequence": null}, {"id": null, "hits": [{"query": "SCO5087", "subject": "XJY99226.1", "identity": 63.942, "coverage": 88.86509635974305, "evalue": 0.0, "bitscore": 528.0}], "name": "XJY99226.1", "ipg": "941590276", "start": 7076448, "end": 7077720, "strand": 1, "sequence": null}, {"id": null, "hits": [{"query": "SCO5088", "subject": "XJY98858.1", "identity": 65.087, "coverage": 98.52579852579852, "evalue": 1.29e-164, "bitscore": 478.0}], "name": "XJY98858.1", "ipg": "941589889", "start": 6607316, "end": 6608531, "strand": 1, "sequence": null}, {"id": null, "hits": [{"query": "SCO5088", "subject": "XJY99011.1", "identity": 62.0, "coverage": 98.28009828009829, "evalue": 3.86e-146, "bitscore": 431.0}], "name": "XJY99011.1", "ipg": "941590100", "start": 6802535, "end": 6803765, "strand": 1, "sequence": null}, {"id": null, "hits": [{"query": "SCO5088", "subject": "XJY99227.1", "identity": 58.942, "coverage": 97.2972972972973, "evalue": 1.04e-141, "bitscore": 420.0}], "name": "XJY99227.1", "ipg": "941590272", "start": 7077716, "end": 7078940, "strand": 1, "sequence": null}, {"id": null, "hits": [{"query": "SCO5089", "subject": "XJY98859.1", "identity": 51.316, "coverage": 88.37209302325581, "evalue": 2.45e-15, "bitscore": 74.7}], "name": "XJY98859.1", "ipg": "941589905", "start": 6608622, "end": 6608886, "strand": 1, "sequence": null}, {"id": null, "hits": [{"query": "SCO5089", "subject": "XJY99228.1", "identity": 45.333, "coverage": 87.20930232558139, "evalue": 2.6e-13, "bitscore": 69.7}], "name": "XJY99228.1", "ipg": "941590222", "start": 7079002, "end": 7079266, "strand": 1, "sequence": null}, {"id": null, "hits": [{"query": "SCO5089", "subject": "XJY99012.1", "identity": 42.683, "coverage": 95.34883720930233, "evalue": 8.96e-10, "bitscore": 60.5}], "name": "XJY99012.1", "ipg": "941590112", "start": 6803761, "end": 6804025, "strand": 1, "sequence": null}], "clusters": []}]}, {"name": "Couchioplanes caeruleus subsp. azureus", "strain": "JCM 3246", "scaffolds": [{"accession": "NZ_BMQY01000016.1", "subjects": [{"id": null, "hits": [{"query": "SCO5086", "subject": "WP_189207924.1", "identity": 63.985, "coverage": 100.0, "evalue": 1.64e-118, "bitscore": 349.0}], "name": "WP_189207924.1", "ipg": "358480701", "start": 36858, "end": 37644, "strand": -1, "sequence": null}, {"id": null, "hits": [{"query": "SCO5087", "subject": "WP_189207926.1", "identity": 65.217, "coverage": 88.6509635974304, "evalue": 0.0, "bitscore": 556.0}], "name": "WP_189207926.1", "ipg": "358480675", "start": 38240, "end": 39509, "strand": 1, "sequence": null}, {"id": null, "hits": [{"query": "SCO5088", "subject": "WP_189207927.1", "identity": 57.143, "coverage": 98.03439803439802, "evalue": 2.58e-137, "bitscore": 409.0}], "name": "WP_189207927.1", "ipg": "358480741", "start": 39508, "end": 40729, "strand": 1, "sequence": null}, {"id": null, "hits": [{"query": "SCO5089", "subject": "WP_189207928.1", "identity": 50.0, "coverage": 97.67441860465115, "evalue": 5.63e-19, "bitscore": 84.0}], "name": "WP_189207928.1", "ipg": "358480725", "start": 40754, "end": 41012, "strand": 1, "sequence": null}], "clusters": [{"indices": [0, 1, 2, 3], "subjects": [], "intermediate_genes": [], "score": 7.1398, "start": 36858, "end": 41012, "number": 9559}]}, {"accession": "NZ_JBHRUS010000031.1", "subjects": [{"id": null, "hits": [{"query": "SCO5086", "subject": "WP_189207924.1", "identity": 63.985, "coverage": 100.0, "evalue": 1.64e-118, "bitscore": 349.0}], "name": "WP_189207924.1", "ipg": "358480701", "start": 40106, "end": 40892, "strand": 1, "sequence": null}, {"id": null, "hits": [{"query": "SCO5087", "subject": "WP_189207926.1", "identity": 65.217, "coverage": 88.6509635974304, "evalue": 0.0, "bitscore": 556.0}], "name": "WP_189207926.1", "ipg": "358480675", "start": 38241, "end": 39510, "strand": -1, "sequence": null}, {"id": null, "hits": [{"query": "SCO5088", "subject": "WP_189207927.1", "identity": 57.143, "coverage": 98.03439803439802, "evalue": 2.58e-137, "bitscore": 409.0}], "name": "WP_189207927.1", "ipg": "358480741", "start": 37021, "end": 38242, "strand": -1, "sequence": null}, {"id": null, "hits": [{"query": "SCO5089", "subject": "WP_189207928.1", "identity": 50.0, "coverage": 97.67441860465115, "evalue": 5.63e-19, "bitscore": 84.0}], "name": "WP_189207928.1", "ipg": "358480725", "start": 36738, "end": 36996, "strand": -1, "sequence": null}], "clusters": [{"indices": [3, 2, 1, 0], "subjects": [], "intermediate_genes": [], "score": 7.1398, "start": 36738, "end": 40892, "number": 9560}]}, {"accession": "BMQY01000016.1", "subjects": [{"id": null, "hits": [{"query": "SCO5086", "subject": "GGQ86084.1", "identity": 63.985, "coverage": 100.0, "evalue": 1.64e-118, "bitscore": 349.0}], "name": "GGQ86084.1", "ipg": "358480701", "start": 36858, "end": 37644, "strand": -1, "sequence": null}, {"id": null, "hits": [{"query": "SCO5087", "subject": "GGQ86101.1", "identity": 65.217, "coverage": 88.6509635974304, "evalue": 0.0, "bitscore": 556.0}], "name": "GGQ86101.1", "ipg": "358480675", "start": 38240, "end": 39509, "strand": 1, "sequence": null}, {"id": null, "hits": [{"query": "SCO5088", "subject": "GGQ86108.1", "identity": 57.143, "coverage": 98.03439803439802, "evalue": 2.58e-137, "bitscore": 409.0}], "name": "GGQ86108.1", "ipg": "358480741", "start": 39508, "end": 40729, "strand": 1, "sequence": null}, {"id": null, "hits": [{"query": "SCO5089", "subject": "GGQ86115.1", "identity": 50.0, "coverage": 97.67441860465115, "evalue": 5.63e-19, "bitscore": 84.0}], "name": "GGQ86115.1", "ipg": "358480725", "start": 40754, "end": 41012, "strand": 1, "sequence": null}], "clusters": []}, {"accession": "JBHRUS010000031.1", "subjects": [{"id": null, "hits": [{"query": "SCO5086", "subject": "MFC3386237.1", "identity": 63.985, "coverage": 100.0, "evalue": 1.64e-118, "bitscore": 349.0}], "name": "MFC3386237.1", "ipg": "358480701", "start": 40106, "end": 40892, "strand": 1, "sequence": null}, {"id": null, "hits": [{"query": "SCO5087", "subject": "MFC3386235.1", "identity": 65.217, "coverage": 88.6509635974304, "evalue": 0.0, "bitscore": 556.0}], "name": "MFC3386235.1", "ipg": "358480675", "start": 38241, "end": 39510, "strand": -1, "sequence": null}, {"id": null, "hits": [{"query": "SCO5088", "subject": "MFC3386234.1", "identity": 57.143, "coverage": 98.03439803439802, "evalue": 2.58e-137, "bitscore": 409.0}], "name": "MFC3386234.1", "ipg": "358480741", "start": 37021, "end": 38242, "strand": -1, "sequence": null}, {"id": null, "hits": [{"query": "SCO5089", "subject": "MFC3386233.1", "identity": 50.0, "coverage": 97.67441860465115, "evalue": 5.63e-19, "bitscore": 84.0}], "name": "MFC3386233.1", "ipg": "358480725", "start": 36738, "end": 36996, "strand": -1, "sequence": null}], "clusters": []}, {"accession": "NZ_BMQY01000011.1", "subjects": [{"id": null, "hits": [{"query": "SCO5087", "subject": "WP_189207320.1", "identity": 64.976, "coverage": 88.6509635974304, "evalue": 0.0, "bitscore": 537.0}], "name": "WP_189207320.1", "ipg": "358481233", "start": 48059, "end": 49313, "strand": 1, "sequence": null}, {"id": null, "hits": [{"query": "SCO5089", "subject": "WP_189207322.1", "identity": 39.744, "coverage": 89.53488372093024, "evalue": 4.37e-10, "bitscore": 61.2}], "name": "WP_189207322.1", "ipg": "358481249", "start": 50636, "end": 50900, "strand": 1, "sequence": null}], "clusters": []}, {"accession": "NZ_JBHRUS010000016.1", "subjects": [{"id": null, "hits": [{"query": "SCO5087", "subject": "WP_189207320.1", "identity": 64.976, "coverage": 88.6509635974304, "evalue": 0.0, "bitscore": 537.0}], "name": "WP_189207320.1", "ipg": "358481233", "start": 153575, "end": 154829, "strand": -1, "sequence": null}, {"id": null, "hits": [{"query": "SCO5089", "subject": "WP_189207322.1", "identity": 39.744, "coverage": 89.53488372093024, "evalue": 4.37e-10, "bitscore": 61.2}], "name": "WP_189207322.1", "ipg": "358481249", "start": 151988, "end": 152252, "strand": -1, "sequence": null}], "clusters": []}, {"accession": "BMQY01000011.1", "subjects": [{"id": null, "hits": [{"query": "SCO5087", "subject": "GGQ80966.1", "identity": 64.976, "coverage": 88.6509635974304, "evalue": 0.0, "bitscore": 537.0}], "name": "GGQ80966.1", "ipg": "358481233", "start": 48059, "end": 49313, "strand": 1, "sequence": null}, {"id": null, "hits": [{"query": "SCO5089", "subject": "GGQ80984.1", "identity": 39.744, "coverage": 89.53488372093024, "evalue": 4.37e-10, "bitscore": 61.2}], "name": "GGQ80984.1", "ipg": "358481249", "start": 50636, "end": 50900, "strand": 1, "sequence": null}], "clusters": []}, {"accession": "JBHRUS010000016.1", "subjects": [{"id": null, "hits": [{"query": "SCO5087", "subject": "MFC3384554.1", "identity": 64.976, "coverage": 88.6509635974304, "evalue": 0.0, "bitscore": 537.0}], "name": "MFC3384554.1", "ipg": "358481233", "start": 153575, "end": 154829, "strand": -1, "sequence": null}, {"id": null, "hits": [{"query": "SCO5089", "subject": "MFC3384552.1", "identity": 39.744, "coverage": 89.53488372093024, "evalue": 4.37e-10, "bitscore": 61.2}], "name": "MFC3384552.1", "ipg": "358481249", "start": 151988, "end": 152252, "strand": -1, "sequence": null}], "clusters": []}]}, {"name": "Couchioplanes caeruleus subsp. azureus", "strain": "VKM AC-2019", "scaffolds": [{"accession": "NZ_JBHRXG010000017.1", "subjects": [{"id": null, "hits": [{"query": "SCO5086", "subject": "WP_189207924.1", "identity": 63.985, "coverage": 100.0, "evalue": 1.64e-118, "bitscore": 349.0}], "name": "WP_189207924.1", "ipg": "358480701", "start": 40136, "end": 40922, "strand": 1, "sequence": null}, {"id": null, "hits": [{"query": "SCO5087", "subject": "WP_189207926.1", "identity": 65.217, "coverage": 88.6509635974304, "evalue": 0.0, "bitscore": 556.0}], "name": "WP_189207926.1", "ipg": "358480675", "start": 38271, "end": 39540, "strand": -1, "sequence": null}, {"id": null, "hits": [{"query": "SCO5088", "subject": "WP_189207927.1", "identity": 57.143, "coverage": 98.03439803439802, "evalue": 2.58e-137, "bitscore": 409.0}], "name": "WP_189207927.1", "ipg": "358480741", "start": 37051, "end": 38272, "strand": -1, "sequence": null}, {"id": null, "hits": [{"query": "SCO5089", "subject": "WP_189207928.1", "identity": 50.0, "coverage": 97.67441860465115, "evalue": 5.63e-19, "bitscore": 84.0}], "name": "WP_189207928.1", "ipg": "358480725", "start": 36768, "end": 37026, "strand": -1, "sequence": null}], "clusters": [{"indices": [3, 2, 1, 0], "subjects": [], "intermediate_genes": [], "score": 7.1398, "start": 36768, "end": 40922, "number": 9563}]}, {"accession": "JBHRXG010000017.1", "subjects": [{"id": null, "hits": [{"query": "SCO5086", "subject": "MFC3540499.1", "identity": 63.985, "coverage": 100.0, "evalue": 1.64e-118, "bitscore": 349.0}], "name": "MFC3540499.1", "ipg": "358480701", "start": 40136, "end": 40922, "strand": 1, "sequence": null}, {"id": null, "hits": [{"query": "SCO5087", "subject": "MFC3540497.1", "identity": 65.217, "coverage": 88.6509635974304, "evalue": 0.0, "bitscore": 556.0}], "name": "MFC3540497.1", "ipg": "358480675", "start": 38271, "end": 39540, "strand": -1, "sequence": null}, {"id": null, "hits": [{"query": "SCO5088", "subject": "MFC3540496.1", "identity": 57.143, "coverage": 98.03439803439802, "evalue": 2.58e-137, "bitscore": 409.0}], "name": "MFC3540496.1", "ipg": "358480741", "start": 37051, "end": 38272, "strand": -1, "sequence": null}, {"id": null, "hits": [{"query": "SCO5089", "subject": "MFC3540495.1", "identity": 50.0, "coverage": 97.67441860465115, "evalue": 5.63e-19, "bitscore": 84.0}], "name": "MFC3540495.1", "ipg": "358480725", "start": 36768, "end": 37026, "strand": -1, "sequence": null}], "clusters": []}, {"accession": "NZ_JBHRXG010000003.1", "subjects": [{"id": null, "hits": [{"query": "SCO5087", "subject": "WP_189207320.1", "identity": 64.976, "coverage": 88.6509635974304, "evalue": 0.0, "bitscore": 537.0}], "name": "WP_189207320.1", "ipg": "358481233", "start": 628991, "end": 630245, "strand": 1, "sequence": null}, {"id": null, "hits": [{"query": "SCO5089", "subject": "WP_189207322.1", "identity": 39.744, "coverage": 89.53488372093024, "evalue": 4.37e-10, "bitscore": 61.2}], "name": "WP_189207322.1", "ipg": "358481249", "start": 631568, "end": 631832, "strand": 1, "sequence": null}], "clusters": []}, {"accession": "JBHRXG010000003.1", "subjects": [{"id": null, "hits": [{"query": "SCO5087", "subject": "MFC3536673.1", "identity": 64.976, "coverage": 88.6509635974304, "evalue": 0.0, "bitscore": 537.0}], "name": "MFC3536673.1", "ipg": "358481233", "start": 628991, "end": 630245, "strand": 1, "sequence": null}, {"id": null, "hits": [{"query": "SCO5089", "subject": "MFC3536675.1", "identity": 39.744, "coverage": 89.53488372093024, "evalue": 4.37e-10, "bitscore": 61.2}], "name": "MFC3536675.1", "ipg": "358481249", "start": 631568, "end": 631832, "strand": 1, "sequence": null}], "clusters": []}]}, {"name": "Streptomyces thermoviolaceus subsp. thermoviolaceus", "strain": "JCM 4843", "scaffolds": [{"accession": "NZ_BMVZ01000021.1", "subjects": [{"id": null, "hits": [{"query": "SCO5086", "subject": "WP_168132038.1", "identity": 71.154, "coverage": 99.61685823754789, "evalue": 1.88e-118, "bitscore": 349.0}], "name": "WP_168132038.1", "ipg": "311603261", "start": 66877, "end": 67669, "strand": -1, "sequence": null}, {"id": null, "hits": [{"query": "SCO5087", "subject": "WP_168132039.1", "identity": 74.224, "coverage": 89.72162740899357, "evalue": 0.0, "bitscore": 632.0}], "name": "WP_168132039.1", "ipg": "311605015", "start": 67883, "end": 69149, "strand": 1, "sequence": null}, {"id": null, "hits": [{"query": "SCO5088", "subject": "WP_168132040.1", "identity": 65.087, "coverage": 97.78869778869779, "evalue": 2.38e-161, "bitscore": 470.0}], "name": "WP_168132040.1", "ipg": "311603759", "start": 69145, "end": 70393, "strand": 1, "sequence": null}, {"id": null, "hits": [{"query": "SCO5089", "subject": "WP_168132041.1", "identity": 60.759, "coverage": 91.86046511627907, "evalue": 5.77e-21, "bitscore": 89.0}], "name": "WP_168132041.1", "ipg": "311603828", "start": 70410, "end": 70665, "strand": 1, "sequence": null}], "clusters": [{"indices": [0, 1, 2, 3], "subjects": [], "intermediate_genes": [], "score": 7.154, "start": 66877, "end": 70665, "number": 9565}]}, {"accession": "BMVZ01000021.1", "subjects": [{"id": null, "hits": [{"query": "SCO5086", "subject": "GHB08701.1", "identity": 71.154, "coverage": 99.61685823754789, "evalue": 1.88e-118, "bitscore": 349.0}], "name": "GHB08701.1", "ipg": "311603261", "start": 66877, "end": 67669, "strand": -1, "sequence": null}, {"id": null, "hits": [{"query": "SCO5087", "subject": "GHB08708.1", "identity": 74.224, "coverage": 89.72162740899357, "evalue": 0.0, "bitscore": 632.0}], "name": "GHB08708.1", "ipg": "311605015", "start": 67883, "end": 69149, "strand": 1, "sequence": null}, {"id": null, "hits": [{"query": "SCO5088", "subject": "GHB08713.1", "identity": 65.087, "coverage": 97.78869778869779, "evalue": 2.38e-161, "bitscore": 470.0}], "name": "GHB08713.1", "ipg": "311603759", "start": 69145, "end": 70393, "strand": 1, "sequence": null}, {"id": null, "hits": [{"query": "SCO5089", "subject": "GHB08720.1", "identity": 60.759, "coverage": 91.86046511627907, "evalue": 5.77e-21, "bitscore": 89.0}], "name": "GHB08720.1", "ipg": "311603828", "start": 70410, "end": 70665, "strand": 1, "sequence": null}], "clusters": []}]}, {"name": "Streptomyces thermoviolaceus subsp. thermoviolaceus", "strain": "NBRC 13905", "scaffolds": [{"accession": "NZ_JAATEL010000021.1", "subjects": [{"id": null, "hits": [{"query": "SCO5086", "subject": "WP_168132038.1", "identity": 71.154, "coverage": 99.61685823754789, "evalue": 1.88e-118, "bitscore": 349.0}], "name": "WP_168132038.1", "ipg": "311603261", "start": 66809, "end": 67601, "strand": -1, "sequence": null}, {"id": null, "hits": [{"query": "SCO5087", "subject": "WP_168132039.1", "identity": 74.224, "coverage": 89.72162740899357, "evalue": 0.0, "bitscore": 632.0}], "name": "WP_168132039.1", "ipg": "311605015", "start": 67815, "end": 69081, "strand": 1, "sequence": null}, {"id": null, "hits": [{"query": "SCO5088", "subject": "WP_168132040.1", "identity": 65.087, "coverage": 97.78869778869779, "evalue": 2.38e-161, "bitscore": 470.0}], "name": "WP_168132040.1", "ipg": "311603759", "start": 69077, "end": 70325, "strand": 1, "sequence": null}, {"id": null, "hits": [{"query": "SCO5089", "subject": "WP_168132041.1", "identity": 60.759, "coverage": 91.86046511627907, "evalue": 5.77e-21, "bitscore": 89.0}], "name": "WP_168132041.1", "ipg": "311603828", "start": 70342, "end": 70597, "strand": 1, "sequence": null}], "clusters": [{"indices": [0, 1, 2, 3], "subjects": [], "intermediate_genes": [], "score": 7.154, "start": 66809, "end": 70597, "number": 9567}]}, {"accession": "JAATEL010000021.1", "subjects": [{"id": null, "hits": [{"query": "SCO5086", "subject": "NJP16374.1", "identity": 71.154, "coverage": 99.61685823754789, "evalue": 1.88e-118, "bitscore": 349.0}], "name": "NJP16374.1", "ipg": "311603261", "start": 66809, "end": 67601, "strand": -1, "sequence": null}, {"id": null, "hits": [{"query": "SCO5087", "subject": "NJP16375.1", "identity": 74.224, "coverage": 89.72162740899357, "evalue": 0.0, "bitscore": 632.0}], "name": "NJP16375.1", "ipg": "311605015", "start": 67815, "end": 69081, "strand": 1, "sequence": null}, {"id": null, "hits": [{"query": "SCO5088", "subject": "NJP16376.1", "identity": 65.087, "coverage": 97.78869778869779, "evalue": 2.38e-161, "bitscore": 470.0}], "name": "NJP16376.1", "ipg": "311603759", "start": 69077, "end": 70325, "strand": 1, "sequence": null}, {"id": null, "hits": [{"query": "SCO5089", "subject": "NJP16377.1", "identity": 60.759, "coverage": 91.86046511627907, "evalue": 5.77e-21, "bitscore": 89.0}], "name": "NJP16377.1", "ipg": "311603828", "start": 70342, "end": 70597, "strand": 1, "sequence": null}], "clusters": []}]}, {"name": "Streptomyces thermoviolaceus", "strain": "NBC 01629", "scaffolds": [{"accession": "NZ_CP109280.1", "subjects": [{"id": null, "hits": [{"query": "SCO5086", "subject": "WP_168132038.1", "identity": 71.154, "coverage": 99.61685823754789, "evalue": 1.88e-118, "bitscore": 349.0}], "name": "WP_168132038.1", "ipg": "311603261", "start": 3673880, "end": 3674672, "strand": 1, "sequence": null}, {"id": null, "hits": [{"query": "SCO5087", "subject": "WP_168132039.1", "identity": 74.224, "coverage": 89.72162740899357, "evalue": 0.0, "bitscore": 632.0}], "name": "WP_168132039.1", "ipg": "311605015", "start": 3672400, "end": 3673666, "strand": -1, "sequence": null}, {"id": null, "hits": [{"query": "SCO5088", "subject": "WP_168132040.1", "identity": 65.087, "coverage": 97.78869778869779, "evalue": 2.38e-161, "bitscore": 470.0}], "name": "WP_168132040.1", "ipg": "311603759", "start": 3671156, "end": 3672404, "strand": -1, "sequence": null}, {"id": null, "hits": [{"query": "SCO5089", "subject": "WP_168132041.1", "identity": 60.759, "coverage": 91.86046511627907, "evalue": 5.77e-21, "bitscore": 89.0}], "name": "WP_168132041.1", "ipg": "311603828", "start": 3670884, "end": 3671139, "strand": -1, "sequence": null}], "clusters": [{"indices": [3, 2, 1, 0], "subjects": [], "intermediate_genes": [], "score": 7.154, "start": 3670884, "end": 3674672, "number": 9569}]}, {"accession": "CP109280.1", "subjects": [{"id": null, "hits": [{"query": "SCO5086", "subject": "WTD48902.1", "identity": 71.154, "coverage": 99.61685823754789, "evalue": 1.88e-118, "bitscore": 349.0}], "name": "WTD48902.1", "ipg": "311603261", "start": 3673880, "end": 3674672, "strand": 1, "sequence": null}, {"id": null, "hits": [{"query": "SCO5087", "subject": "WTD48901.1", "identity": 74.224, "coverage": 89.72162740899357, "evalue": 0.0, "bitscore": 632.0}], "name": "WTD48901.1", "ipg": "311605015", "start": 3672400, "end": 3673666, "strand": -1, "sequence": null}, {"id": null, "hits": [{"query": "SCO5088", "subject": "WTD48900.1", "identity": 65.087, "coverage": 97.78869778869779, "evalue": 2.38e-161, "bitscore": 470.0}], "name": "WTD48900.1", "ipg": "311603759", "start": 3671156, "end": 3672404, "strand": -1, "sequence": null}, {"id": null, "hits": [{"query": "SCO5089", "subject": "WTD48899.1", "identity": 60.759, "coverage": 91.86046511627907, "evalue": 5.77e-21, "bitscore": 89.0}], "name": "WTD48899.1", "ipg": "311603828", "start": 3670884, "end": 3671139, "strand": -1, "sequence": null}], "clusters": []}]}, {"name": "Streptomyces thermoviolaceus", "strain": "MER 196A", "scaffolds": [{"accession": "NZ_JAMAVW010000008.1", "subjects": [{"id": null, "hits": [{"query": "SCO5086", "subject": "WP_168132038.1", "identity": 71.154, "coverage": 99.61685823754789, "evalue": 1.88e-118, "bitscore": 349.0}], "name": "WP_168132038.1", "ipg": "311603261", "start": 233420, "end": 234212, "strand": 1, "sequence": null}, {"id": null, "hits": [{"query": "SCO5087", "subject": "WP_168132039.1", "identity": 74.224, "coverage": 89.72162740899357, "evalue": 0.0, "bitscore": 632.0}], "name": "WP_168132039.1", "ipg": "311605015", "start": 231940, "end": 233206, "strand": -1, "sequence": null}, {"id": null, "hits": [{"query": "SCO5088", "subject": "WP_168132040.1", "identity": 65.087, "coverage": 97.78869778869779, "evalue": 2.38e-161, "bitscore": 470.0}], "name": "WP_168132040.1", "ipg": "311603759", "start": 230696, "end": 231944, "strand": -1, "sequence": null}, {"id": null, "hits": [{"query": "SCO5089", "subject": "WP_168132041.1", "identity": 60.759, "coverage": 91.86046511627907, "evalue": 5.77e-21, "bitscore": 89.0}], "name": "WP_168132041.1", "ipg": "311603828", "start": 230424, "end": 230679, "strand": -1, "sequence": null}], "clusters": [{"indices": [3, 2, 1, 0], "subjects": [], "intermediate_genes": [], "score": 7.154, "start": 230424, "end": 234212, "number": 9571}]}, {"accession": "JAMAVW010000008.1", "subjects": [{"id": null, "hits": [{"query": "SCO5086", "subject": "MCM3264790.1", "identity": 71.154, "coverage": 99.61685823754789, "evalue": 1.88e-118, "bitscore": 349.0}], "name": "MCM3264790.1", "ipg": "311603261", "start": 233420, "end": 234212, "strand": 1, "sequence": null}, {"id": null, "hits": [{"query": "SCO5087", "subject": "MCM3264789.1", "identity": 74.224, "coverage": 89.72162740899357, "evalue": 0.0, "bitscore": 632.0}], "name": "MCM3264789.1", "ipg": "311605015", "start": 231940, "end": 233206, "strand": -1, "sequence": null}, {"id": null, "hits": [{"query": "SCO5088", "subject": "MCM3264788.1", "identity": 65.087, "coverage": 97.78869778869779, "evalue": 2.38e-161, "bitscore": 470.0}], "name": "MCM3264788.1", "ipg": "311603759", "start": 230696, "end": 231944, "strand": -1, "sequence": null}, {"id": null, "hits": [{"query": "SCO5089", "subject": "MCM3264787.1", "identity": 60.759, "coverage": 91.86046511627907, "evalue": 5.77e-21, "bitscore": 89.0}], "name": "MCM3264787.1", "ipg": "311603828", "start": 230424, "end": 230679, "strand": -1, "sequence": null}], "clusters": []}]}, {"name": "Streptomyces thermoviolaceus", "strain": "NPDC005516", "scaffolds": [{"accession": "NZ_JBEXNZ010000018.1", "subjects": [{"id": null, "hits": [{"query": "SCO5086", "subject": "WP_168132038.1", "identity": 71.154, "coverage": 99.61685823754789, "evalue": 1.88e-118, "bitscore": 349.0}], "name": "WP_168132038.1", "ipg": "311603261", "start": 15421, "end": 16213, "strand": -1, "sequence": null}, {"id": null, "hits": [{"query": "SCO5087", "subject": "WP_168132039.1", "identity": 74.224, "coverage": 89.72162740899357, "evalue": 0.0, "bitscore": 632.0}], "name": "WP_168132039.1", "ipg": "311605015", "start": 16427, "end": 17693, "strand": 1, "sequence": null}, {"id": null, "hits": [{"query": "SCO5088", "subject": "WP_168132040.1", "identity": 65.087, "coverage": 97.78869778869779, "evalue": 2.38e-161, "bitscore": 470.0}], "name": "WP_168132040.1", "ipg": "311603759", "start": 17689, "end": 18937, "strand": 1, "sequence": null}, {"id": null, "hits": [{"query": "SCO5089", "subject": "WP_168132041.1", "identity": 60.759, "coverage": 91.86046511627907, "evalue": 5.77e-21, "bitscore": 89.0}], "name": "WP_168132041.1", "ipg": "311603828", "start": 18954, "end": 19209, "strand": 1, "sequence": null}], "clusters": [{"indices": [0, 1, 2, 3], "subjects": [], "intermediate_genes": [], "score": 7.154, "start": 15421, "end": 19209, "number": 9573}]}, {"accession": "JBEXNZ010000018.1", "subjects": [{"id": null, "hits": [{"query": "SCO5086", "subject": "MET7316333.1", "identity": 71.154, "coverage": 99.61685823754789, "evalue": 1.88e-118, "bitscore": 349.0}], "name": "MET7316333.1", "ipg": "311603261", "start": 15421, "end": 16213, "strand": -1, "sequence": null}, {"id": null, "hits": [{"query": "SCO5087", "subject": "MET7316334.1", "identity": 74.224, "coverage": 89.72162740899357, "evalue": 0.0, "bitscore": 632.0}], "name": "MET7316334.1", "ipg": "311605015", "start": 16427, "end": 17693, "strand": 1, "sequence": null}, {"id": null, "hits": [{"query": "SCO5088", "subject": "MET7316335.1", "identity": 65.087, "coverage": 97.78869778869779, "evalue": 2.38e-161, "bitscore": 470.0}], "name": "MET7316335.1", "ipg": "311603759", "start": 17689, "end": 18937, "strand": 1, "sequence": null}, {"id": null, "hits": [{"query": "SCO5089", "subject": "MET7316336.1", "identity": 60.759, "coverage": 91.86046511627907, "evalue": 5.77e-21, "bitscore": 89.0}], "name": "MET7316336.1", "ipg": "311603828", "start": 18954, "end": 19209, "strand": 1, "sequence": null}], "clusters": []}]}, {"name": "Actinoplanes sp.", "strain": "NPDC049548", "scaffolds": [{"accession": "NZ_JBFAPM010000002.1", "subjects": [{"id": null, "hits": [{"query": "SCO5086", "subject": "WP_364700364.1", "identity": 65.517, "coverage": 100.0, "evalue": 2.14e-118, "bitscore": 349.0}], "name": "WP_364700364.1", "ipg": "877280232", "start": 104853, "end": 105639, "strand": -1, "sequence": null}, {"id": null, "hits": [{"query": "SCO5087", "subject": "WP_364700380.1", "identity": 66.506, "coverage": 88.86509635974305, "evalue": 0.0, "bitscore": 576.0}], "name": "WP_364700380.1", "ipg": "877280097", "start": 112026, "end": 113295, "strand": -1, "sequence": null}, {"id": null, "hits": [{"query": "SCO5088", "subject": "WP_364700378.1", "identity": 58.69, "coverage": 97.54299754299754, "evalue": 5.46e-140, "bitscore": 416.0}], "name": "WP_364700378.1", "ipg": "877276732", "start": 110752, "end": 112030, "strand": -1, "sequence": null}, {"id": null, "hits": [{"query": "SCO5089", "subject": "WP_364700376.1", "identity": 50.667, "coverage": 87.20930232558139, "evalue": 5.31e-16, "bitscore": 76.6}], "name": "WP_364700376.1", "ipg": "877279807", "start": 110461, "end": 110734, "strand": -1, "sequence": null}], "clusters": [{"indices": [0, 3, 2, 1], "subjects": [], "intermediate_genes": [], "score": 6.14176, "start": 104853, "end": 113295, "number": 9575}]}, {"accession": "JBFAPM010000002.1", "subjects": [{"id": null, "hits": [{"query": "SCO5086", "subject": "MEV4636615.1", "identity": 65.517, "coverage": 100.0, "evalue": 2.14e-118, "bitscore": 349.0}], "name": "MEV4636615.1", "ipg": "877280232", "start": 104853, "end": 105639, "strand": -1, "sequence": null}, {"id": null, "hits": [{"query": "SCO5087", "subject": "MEV4636623.1", "identity": 66.506, "coverage": 88.86509635974305, "evalue": 0.0, "bitscore": 576.0}], "name": "MEV4636623.1", "ipg": "877280097", "start": 112026, "end": 113295, "strand": -1, "sequence": null}, {"id": null, "hits": [{"query": "SCO5088", "subject": "MEV4636622.1", "identity": 58.69, "coverage": 97.54299754299754, "evalue": 5.46e-140, "bitscore": 416.0}], "name": "MEV4636622.1", "ipg": "877276732", "start": 110752, "end": 112030, "strand": -1, "sequence": null}, {"id": null, "hits": [{"query": "SCO5089", "subject": "MEV4636621.1", "identity": 50.667, "coverage": 87.20930232558139, "evalue": 5.31e-16, "bitscore": 76.6}], "name": "MEV4636621.1", "ipg": "877279807", "start": 110461, "end": 110734, "strand": -1, "sequence": null}], "clusters": []}]}, {"name": "Actinoplanes sp.", "strain": "NBRC 103695", "scaffolds": [{"accession": "NZ_BSTL01000031.1", "subjects": [{"id": null, "hits": [{"query": "SCO5086", "subject": "WP_285689883.1", "identity": 62.069, "coverage": 100.0, "evalue": 2.72e-111, "bitscore": 331.0}], "name": "WP_285689883.1", "ipg": "653007410", "start": 81857, "end": 82643, "strand": -1, "sequence": null}, {"id": null, "hits": [{"query": "SCO5087", "subject": "WP_285689886.1", "identity": 69.398, "coverage": 88.86509635974305, "evalue": 0.0, "bitscore": 565.0}], "name": "WP_285689886.1", "ipg": "653007356", "start": 84161, "end": 85418, "strand": -1, "sequence": null}, {"id": null, "hits": [{"query": "SCO5088", "subject": "WP_285689885.1", "identity": 59.102, "coverage": 98.52579852579852, "evalue": 2.93e-144, "bitscore": 426.0}], "name": "WP_285689885.1", "ipg": "653007416", "start": 82959, "end": 84165, "strand": -1, "sequence": null}, {"id": null, "hits": [{"query": "SCO5089", "subject": "WP_285689884.1", "identity": 45.238, "coverage": 97.67441860465115, "evalue": 1.45e-14, "bitscore": 72.8}], "name": "WP_285689884.1", "ipg": "653007447", "start": 82655, "end": 82919, "strand": -1, "sequence": null}], "clusters": [{"indices": [0, 3, 2, 1], "subjects": [], "intermediate_genes": [], "score": 6.13948, "start": 81857, "end": 85418, "number": 9577}]}, {"accession": "BSTL01000031.1", "subjects": [{"id": null, "hits": [{"query": "SCO5086", "subject": "GLZ00724.1", "identity": 62.069, "coverage": 100.0, "evalue": 2.72e-111, "bitscore": 331.0}], "name": "GLZ00724.1", "ipg": "653007410", "start": 81857, "end": 82643, "strand": -1, "sequence": null}, {"id": null, "hits": [{"query": "SCO5087", "subject": "GLZ00727.1", "identity": 69.398, "coverage": 88.86509635974305, "evalue": 0.0, "bitscore": 565.0}], "name": "GLZ00727.1", "ipg": "653007356", "start": 84161, "end": 85418, "strand": -1, "sequence": null}, {"id": null, "hits": [{"query": "SCO5088", "subject": "GLZ00726.1", "identity": 59.102, "coverage": 98.52579852579852, "evalue": 2.93e-144, "bitscore": 426.0}], "name": "GLZ00726.1", "ipg": "653007416", "start": 82959, "end": 84165, "strand": -1, "sequence": null}, {"id": null, "hits": [{"query": "SCO5089", "subject": "GLZ00725.1", "identity": 45.238, "coverage": 97.67441860465115, "evalue": 1.45e-14, "bitscore": 72.8}], "name": "GLZ00725.1", "ipg": "653007447", "start": 82655, "end": 82919, "strand": -1, "sequence": null}], "clusters": []}]}, {"name": "Actinoplanes sp.", "strain": "NPDC051475", "scaffolds": [{"accession": "NZ_JBFAZZ010000003.1", "subjects": [{"id": null, "hits": [{"query": "SCO5086", "subject": "WP_366153071.1", "identity": 62.452, "coverage": 100.0, "evalue": 6.55e-110, "bitscore": 327.0}], "name": "WP_366153071.1", "ipg": "879819727", "start": 164877, "end": 165663, "strand": 1, "sequence": null}, {"id": null, "hits": [{"query": "SCO5087", "subject": "WP_366153114.1", "identity": 65.714, "coverage": 89.93576017130621, "evalue": 0.0, "bitscore": 546.0}], "name": "WP_366153114.1", "ipg": "879817011", "start": 203798, "end": 205067, "strand": 1, "sequence": null}, {"id": null, "hits": [{"query": "SCO5088", "subject": "WP_366153350.1", "identity": 64.09, "coverage": 98.52579852579852, "evalue": 2.36e-175, "bitscore": 505.0}], "name": "WP_366153350.1", "ipg": "879823311", "start": 205063, "end": 206281, "strand": 1, "sequence": null}, {"id": null, "hits": [{"query": "SCO5089", "subject": "WP_366153113.1", "identity": 51.948, "coverage": 89.53488372093024, "evalue": 4e-19, "bitscore": 84.0}], "name": "WP_366153113.1", "ipg": "879822837", "start": 203522, "end": 203759, "strand": 1, "sequence": null}], "clusters": [{"indices": [3, 1, 2], "subjects": [], "intermediate_genes": [], "score": 4.1135, "start": 203522, "end": 206281, "number": 9579}]}, {"accession": "JBFAZZ010000003.1", "subjects": [{"id": null, "hits": [{"query": "SCO5086", "subject": "MEV8504769.1", "identity": 62.452, "coverage": 100.0, "evalue": 6.55e-110, "bitscore": 327.0}], "name": "MEV8504769.1", "ipg": "879819727", "start": 164877, "end": 165663, "strand": 1, "sequence": null}, {"id": null, "hits": [{"query": "SCO5087", "subject": "MEV8504811.1", "identity": 65.714, "coverage": 89.93576017130621, "evalue": 0.0, "bitscore": 546.0}], "name": "MEV8504811.1", "ipg": "879817011", "start": 203798, "end": 205067, "strand": 1, "sequence": null}, {"id": null, "hits": [{"query": "SCO5088", "subject": "MEV8504812.1", "identity": 64.09, "coverage": 98.52579852579852, "evalue": 2.36e-175, "bitscore": 505.0}], "name": "MEV8504812.1", "ipg": "879823311", "start": 205063, "end": 206281, "strand": 1, "sequence": null}, {"id": null, "hits": [{"query": "SCO5089", "subject": "MEV8504810.1", "identity": 51.948, "coverage": 89.53488372093024, "evalue": 4e-19, "bitscore": 84.0}], "name": "MEV8504810.1", "ipg": "879822837", "start": 203522, "end": 203759, "strand": 1, "sequence": null}], "clusters": []}]}, {"name": "Actinoplanes sp.", "strain": "NPDC049681", "scaffolds": [{"accession": "NZ_JBITLP010000007.1", "subjects": [{"id": null, "hits": [{"query": "SCO5086", "subject": "WP_396117819.1", "identity": 59.387, "coverage": 100.0, "evalue": 1.88e-103, "bitscore": 311.0}], "name": "WP_396117819.1", "ipg": "935587555", "start": 80441, "end": 81227, "strand": 1, "sequence": null}, {"id": null, "hits": [{"query": "SCO5087", "subject": "WP_396117816.1", "identity": 68.333, "coverage": 89.93576017130621, "evalue": 0.0, "bitscore": 568.0}], "name": "WP_396117816.1", "ipg": "935587139", "start": 77595, "end": 78867, "strand": 1, "sequence": null}, {"id": null, "hits": [{"query": "SCO5088", "subject": "WP_396117817.1", "identity": 60.848, "coverage": 98.52579852579852, "evalue": 1.3e-156, "bitscore": 459.0}], "name": "WP_396117817.1", "ipg": "935592564", "start": 78863, "end": 80177, "strand": 1, "sequence": null}, {"id": null, "hits": [{"query": "SCO5089", "subject": "WP_396117818.1", "identity": 48.0, "coverage": 87.20930232558139, "evalue": 8.66e-14, "bitscore": 70.9}], "name": "WP_396117818.1", "ipg": "935588293", "start": 80169, "end": 80445, "strand": 1, "sequence": null}], "clusters": [{"indices": [1, 2, 3, 0], "subjects": [], "intermediate_genes": [], "score": 6.14089, "start": 77595, "end": 81227, "number": 9581}]}, {"accession": "JBITLP010000007.1", "subjects": [{"id": null, "hits": [{"query": "SCO5086", "subject": "MFI7601228.1", "identity": 59.387, "coverage": 100.0, "evalue": 1.88e-103, "bitscore": 311.0}], "name": "MFI7601228.1", "ipg": "935587555", "start": 80441, "end": 81227, "strand": 1, "sequence": null}, {"id": null, "hits": [{"query": "SCO5087", "subject": "MFI7601225.1", "identity": 68.333, "coverage": 89.93576017130621, "evalue": 0.0, "bitscore": 568.0}], "name": "MFI7601225.1", "ipg": "935587139", "start": 77595, "end": 78867, "strand": 1, "sequence": null}, {"id": null, "hits": [{"query": "SCO5088", "subject": "MFI7601226.1", "identity": 60.848, "coverage": 98.52579852579852, "evalue": 1.3e-156, "bitscore": 459.0}], "name": "MFI7601226.1", "ipg": "935592564", "start": 78863, "end": 80177, "strand": 1, "sequence": null}, {"id": null, "hits": [{"query": "SCO5089", "subject": "MFI7601227.1", "identity": 48.0, "coverage": 87.20930232558139, "evalue": 8.66e-14, "bitscore": 70.9}], "name": "MFI7601227.1", "ipg": "935588293", "start": 80169, "end": 80445, "strand": 1, "sequence": null}], "clusters": []}]}, {"name": "Actinoplanes sp.", "strain": "L3-i22", "scaffolds": [{"accession": "NZ_AP024745.1", "subjects": [{"id": null, "hits": [{"query": "SCO5086", "subject": "WP_221323064.1", "identity": 61.417, "coverage": 97.31800766283524, "evalue": 1.86e-100, "bitscore": 303.0}], "name": "WP_221323064.1", "ipg": "463897196", "start": 9529187, "end": 9529967, "strand": 1, "sequence": null}, {"id": null, "hits": [{"query": "SCO5087", "subject": "WP_221323061.1", "identity": 65.072, "coverage": 89.50749464668094, "evalue": 0.0, "bitscore": 547.0}], "name": "WP_221323061.1", "ipg": "463897239", "start": 9526411, "end": 9527680, "strand": 1, "sequence": null}, {"id": null, "hits": [{"query": "SCO5088", "subject": "WP_221323062.1", "identity": 57.895, "coverage": 98.03439803439802, "evalue": 2.79e-154, "bitscore": 451.0}], "name": "WP_221323062.1", "ipg": "463897288", "start": 9527676, "end": 9528888, "strand": 1, "sequence": null}, {"id": null, "hits": [{"query": "SCO5089", "subject": "WP_221323063.1", "identity": 46.753, "coverage": 89.53488372093024, "evalue": 2.86e-14, "bitscore": 72.0}], "name": "WP_221323063.1", "ipg": "463897270", "start": 9528903, "end": 9529167, "strand": 1, "sequence": null}], "clusters": [{"indices": [1, 2, 3, 0], "subjects": [], "intermediate_genes": [], "score": 6.1373, "start": 9526411, "end": 9529967, "number": 9583}]}, {"accession": "AP024745.1", "subjects": [{"id": null, "hits": [{"query": "SCO5086", "subject": "BCY13446.1", "identity": 61.417, "coverage": 97.31800766283524, "evalue": 1.86e-100, "bitscore": 303.0}], "name": "BCY13446.1", "ipg": "463897196", "start": 9529187, "end": 9529967, "strand": 1, "sequence": null}, {"id": null, "hits": [{"query": "SCO5087", "subject": "BCY13443.1", "identity": 65.072, "coverage": 89.50749464668094, "evalue": 0.0, "bitscore": 547.0}], "name": "BCY13443.1", "ipg": "463897239", "start": 9526411, "end": 9527680, "strand": 1, "sequence": null}, {"id": null, "hits": [{"query": "SCO5088", "subject": "BCY13444.1", "identity": 57.895, "coverage": 98.03439803439802, "evalue": 2.79e-154, "bitscore": 451.0}], "name": "BCY13444.1", "ipg": "463897288", "start": 9527676, "end": 9528888, "strand": 1, "sequence": null}, {"id": null, "hits": [{"query": "SCO5089", "subject": "BCY13445.1", "identity": 46.753, "coverage": 89.53488372093024, "evalue": 2.86e-14, "bitscore": 72.0}], "name": "BCY13445.1", "ipg": "463897270", "start": 9528903, "end": 9529167, "strand": 1, "sequence": null}], "clusters": []}]}, {"name": "Actinoplanes sp.", "strain": "RD1", "scaffolds": [{"accession": "NZ_JAUQWH010000095.1", "subjects": [{"id": null, "hits": [{"query": "SCO5087", "subject": "WP_306212603.1", "identity": 68.689, "coverage": 88.22269807280514, "evalue": 0.0, "bitscore": 574.0}], "name": "WP_306212603.1", "ipg": "685415599", "start": 9999, "end": 11265, "strand": -1, "sequence": null}, {"id": null, "hits": [{"query": "SCO5088", "subject": "WP_306212601.1", "identity": 56.203, "coverage": 97.05159705159704, "evalue": 2.74e-140, "bitscore": 416.0}], "name": "WP_306212601.1", "ipg": "685415590", "start": 8785, "end": 10003, "strand": -1, "sequence": null}, {"id": null, "hits": [{"query": "SCO5089", "subject": "WP_306212599.1", "identity": 43.373, "coverage": 96.51162790697676, "evalue": 3.22e-15, "bitscore": 74.3}], "name": "WP_306212599.1", "ipg": "685415609", "start": 8516, "end": 8774, "strand": -1, "sequence": null}], "clusters": [{"indices": [2, 1, 0], "subjects": [], "intermediate_genes": [], "score": 5.10643, "start": 8516, "end": 11265, "number": 9585}]}]}, {"name": "Actinoplanes sp.", "strain": "NPDC023936", "scaffolds": [{"accession": "NZ_JBEZZR010000039.1", "subjects": [{"id": null, "hits": [{"query": "SCO5087", "subject": "WP_360440547.1", "identity": 66.262, "coverage": 88.22269807280514, "evalue": 0.0, "bitscore": 550.0}], "name": "WP_360440547.1", "ipg": "872313098", "start": 49587, "end": 50850, "strand": -1, "sequence": null}, {"id": null, "hits": [{"query": "SCO5088", "subject": "WP_360440543.1", "identity": 56.608, "coverage": 98.52579852579852, "evalue": 1e-135, "bitscore": 404.0}], "name": "WP_360440543.1", "ipg": "872317104", "start": 48379, "end": 49591, "strand": -1, "sequence": null}, {"id": null, "hits": [{"query": "SCO5089", "subject": "WP_360440540.1", "identity": 50.0, "coverage": 95.34883720930233, "evalue": 4.17e-16, "bitscore": 76.6}], "name": "WP_360440540.1", "ipg": "872313412", "start": 48092, "end": 48350, "strand": -1, "sequence": null}], "clusters": [{"indices": [2, 1, 0], "subjects": [], "intermediate_genes": [], "score": 5.10306, "start": 48092, "end": 50850, "number": 9586}]}, {"accession": "JBEZZR010000039.1", "subjects": [{"id": null, "hits": [{"query": "SCO5087", "subject": "MEU4563516.1", "identity": 66.262, "coverage": 88.22269807280514, "evalue": 0.0, "bitscore": 550.0}], "name": "MEU4563516.1", "ipg": "872313098", "start": 49587, "end": 50850, "strand": -1, "sequence": null}, {"id": null, "hits": [{"query": "SCO5088", "subject": "MEU4563515.1", "identity": 56.608, "coverage": 98.52579852579852, "evalue": 1e-135, "bitscore": 404.0}], "name": "MEU4563515.1", "ipg": "872317104", "start": 48379, "end": 49591, "strand": -1, "sequence": null}, {"id": null, "hits": [{"query": "SCO5089", "subject": "MEU4563514.1", "identity": 50.0, "coverage": 95.34883720930233, "evalue": 4.17e-16, "bitscore": 76.6}], "name": "MEU4563514.1", "ipg": "872313412", "start": 48092, "end": 48350, "strand": -1, "sequence": null}], "clusters": []}]}, {"name": "Actinoplanes sp.", "strain": "NPDC048791", "scaffolds": [{"accession": "NZ_JBEZGQ010000438.1", "subjects": [{"id": null, "hits": [{"query": "SCO5087", "subject": "WP_360825600.1", "identity": 65.534, "coverage": 88.22269807280514, "evalue": 0.0, "bitscore": 547.0}], "name": "WP_360825600.1", "ipg": "874584217", "start": 837, "end": 2124, "strand": 1, "sequence": null}, {"id": null, "hits": [{"query": "SCO5088", "subject": "WP_360825603.1", "identity": 61.055, "coverage": 97.78869778869779, "evalue": 7.59e-151, "bitscore": 443.0}], "name": "WP_360825603.1", "ipg": "874586091", "start": 2117, "end": 3359, "strand": 1, "sequence": null}, {"id": null, "hits": [{"query": "SCO5089", "subject": "WP_360825606.1", "identity": 44.872, "coverage": 90.69767441860465, "evalue": 4.7e-12, "bitscore": 66.6}], "name": "WP_360825606.1", "ipg": "874589001", "start": 3384, "end": 3660, "strand": 1, "sequence": null}], "clusters": [{"indices": [0, 1, 2], "subjects": [], "intermediate_genes": [], "score": 5.10566, "start": 837, "end": 3660, "number": 9588}]}, {"accession": "JBEZGQ010000438.1", "subjects": [{"id": null, "hits": [{"query": "SCO5087", "subject": "MEU8611670.1", "identity": 65.534, "coverage": 88.22269807280514, "evalue": 0.0, "bitscore": 547.0}], "name": "MEU8611670.1", "ipg": "874584217", "start": 837, "end": 2124, "strand": 1, "sequence": null}, {"id": null, "hits": [{"query": "SCO5088", "subject": "MEU8611671.1", "identity": 61.055, "coverage": 97.78869778869779, "evalue": 7.59e-151, "bitscore": 443.0}], "name": "MEU8611671.1", "ipg": "874586091", "start": 2117, "end": 3359, "strand": 1, "sequence": null}, {"id": null, "hits": [{"query": "SCO5089", "subject": "MEU8611672.1", "identity": 44.872, "coverage": 90.69767441860465, "evalue": 4.7e-12, "bitscore": 66.6}], "name": "MEU8611672.1", "ipg": "874589001", "start": 3384, "end": 3660, "strand": 1, "sequence": null}], "clusters": []}]}, {"name": "Actinoplanes sp.", "strain": "NPDC051411", "scaffolds": [{"accession": "NZ_JBFBAD010000045.1", "subjects": [{"id": null, "hits": [{"query": "SCO5087", "subject": "WP_364105993.1", "identity": 65.534, "coverage": 88.22269807280514, "evalue": 0.0, "bitscore": 545.0}], "name": "WP_364105993.1", "ipg": "878336660", "start": 39238, "end": 40513, "strand": -1, "sequence": null}, {"id": null, "hits": [{"query": "SCO5088", "subject": "WP_364105991.1", "identity": 58.647, "coverage": 98.03439803439802, "evalue": 1.12e-141, "bitscore": 419.0}], "name": "WP_364105991.1", "ipg": "878338333", "start": 38051, "end": 39242, "strand": -1, "sequence": null}], "clusters": []}, {"accession": "JBFBAD010000045.1", "subjects": [{"id": null, "hits": [{"query": "SCO5087", "subject": "MEV6846609.1", "identity": 65.534, "coverage": 88.22269807280514, "evalue": 0.0, "bitscore": 545.0}], "name": "MEV6846609.1", "ipg": "878336660", "start": 39238, "end": 40513, "strand": -1, "sequence": null}, {"id": null, "hits": [{"query": "SCO5088", "subject": "MEV6846608.1", "identity": 58.647, "coverage": 98.03439803439802, "evalue": 1.12e-141, "bitscore": 419.0}], "name": "MEV6846608.1", "ipg": "878338333", "start": 38051, "end": 39242, "strand": -1, "sequence": null}], "clusters": []}]}, {"name": "Actinoplanes sp.", "strain": "NPDC051859", "scaffolds": [{"accession": "NZ_JBITBX010000010.1", "subjects": [{"id": null, "hits": [{"query": "SCO5087", "subject": "WP_396075369.1", "identity": 65.217, "coverage": 88.6509635974304, "evalue": 0.0, "bitscore": 543.0}], "name": "WP_396075369.1", "ipg": "934356843", "start": 274473, "end": 275727, "strand": -1, "sequence": null}, {"id": null, "hits": [{"query": "SCO5089", "subject": "WP_396075367.1", "identity": 40.506, "coverage": 90.69767441860465, "evalue": 2.04e-10, "bitscore": 62.4}], "name": "WP_396075367.1", "ipg": "934357744", "start": 272887, "end": 273151, "strand": -1, "sequence": null}], "clusters": []}, {"accession": "JBITBX010000010.1", "subjects": [{"id": null, "hits": [{"query": "SCO5087", "subject": "MFI5495826.1", "identity": 65.217, "coverage": 88.6509635974304, "evalue": 0.0, "bitscore": 543.0}], "name": "MFI5495826.1", "ipg": "934356843", "start": 274473, "end": 275727, "strand": -1, "sequence": null}, {"id": null, "hits": [{"query": "SCO5089", "subject": "MFI5495824.1", "identity": 40.506, "coverage": 90.69767441860465, "evalue": 2.04e-10, "bitscore": 62.4}], "name": "MFI5495824.1", "ipg": "934357744", "start": 272887, "end": 273151, "strand": -1, "sequence": null}], "clusters": []}]}, {"name": "Actinoplanes sp.", "strain": "NPDC051346", "scaffolds": [{"accession": "NZ_JBFBAJ010000009.1", "subjects": [{"id": null, "hits": [{"query": "SCO5087", "subject": "WP_364160734.1", "identity": 65.217, "coverage": 88.6509635974304, "evalue": 0.0, "bitscore": 535.0}], "name": "WP_364160734.1", "ipg": "878266940", "start": 180322, "end": 181576, "strand": -1, "sequence": null}, {"id": null, "hits": [{"query": "SCO5089", "subject": "WP_364160730.1", "identity": 39.744, "coverage": 89.53488372093024, "evalue": 9.67e-10, "bitscore": 60.5}], "name": "WP_364160730.1", "ipg": "878269871", "start": 178733, "end": 178997, "strand": -1, "sequence": null}], "clusters": []}, {"accession": "JBFBAJ010000009.1", "subjects": [{"id": null, "hits": [{"query": "SCO5087", "subject": "MEV6599729.1", "identity": 65.217, "coverage": 88.6509635974304, "evalue": 0.0, "bitscore": 535.0}], "name": "MEV6599729.1", "ipg": "878266940", "start": 180322, "end": 181576, "strand": -1, "sequence": null}, {"id": null, "hits": [{"query": "SCO5089", "subject": "MEV6599727.1", "identity": 39.744, "coverage": 89.53488372093024, "evalue": 9.67e-10, "bitscore": 60.5}], "name": "MEV6599727.1", "ipg": "878269871", "start": 178733, "end": 178997, "strand": -1, "sequence": null}], "clusters": []}]}, {"name": "Actinoplanes sp.", "strain": "NPDC048796", "scaffolds": [{"accession": "NZ_JBEZGO010000009.1", "subjects": [{"id": null, "hits": [{"query": "SCO5087", "subject": "WP_360255422.1", "identity": 64.493, "coverage": 88.6509635974304, "evalue": 0.0, "bitscore": 528.0}], "name": "WP_360255422.1", "ipg": "874569173", "start": 337103, "end": 338363, "strand": 1, "sequence": null}, {"id": null, "hits": [{"query": "SCO5089", "subject": "WP_360255424.1", "identity": 36.145, "coverage": 96.51162790697676, "evalue": 5.39e-08, "bitscore": 55.8}], "name": "WP_360255424.1", "ipg": "874572196", "start": 339585, "end": 339840, "strand": 1, "sequence": null}], "clusters": []}, {"accession": "JBEZGO010000009.1", "subjects": [{"id": null, "hits": [{"query": "SCO5087", "subject": "MEU8819333.1", "identity": 64.493, "coverage": 88.6509635974304, "evalue": 0.0, "bitscore": 528.0}], "name": "MEU8819333.1", "ipg": "874569173", "start": 337103, "end": 338363, "strand": 1, "sequence": null}, {"id": null, "hits": [{"query": "SCO5089", "subject": "MEU8819335.1", "identity": 36.145, "coverage": 96.51162790697676, "evalue": 5.39e-08, "bitscore": 55.8}], "name": "MEU8819335.1", "ipg": "874572196", "start": 339585, "end": 339840, "strand": 1, "sequence": null}], "clusters": []}]}, {"name": "Actinoplanes sp.", "strain": "NPDC048988", "scaffolds": [{"accession": "NZ_JBICTW010000010.1", "subjects": [{"id": null, "hits": [{"query": "SCO5087", "subject": "WP_360255422.1", "identity": 64.493, "coverage": 88.6509635974304, "evalue": 0.0, "bitscore": 528.0}], "name": "WP_360255422.1", "ipg": "874569173", "start": 48250, "end": 49510, "strand": -1, "sequence": null}, {"id": null, "hits": [{"query": "SCO5089", "subject": "WP_360255424.1", "identity": 36.145, "coverage": 96.51162790697676, "evalue": 5.39e-08, "bitscore": 55.8}], "name": "WP_360255424.1", "ipg": "874572196", "start": 46773, "end": 47028, "strand": -1, "sequence": null}], "clusters": []}, {"accession": "JBICTW010000010.1", "subjects": [{"id": null, "hits": [{"query": "SCO5087", "subject": "MFG1993814.1", "identity": 64.493, "coverage": 88.6509635974304, "evalue": 0.0, "bitscore": 528.0}], "name": "MFG1993814.1", "ipg": "874569173", "start": 48250, "end": 49510, "strand": -1, "sequence": null}, {"id": null, "hits": [{"query": "SCO5089", "subject": "MFG1993812.1", "identity": 36.145, "coverage": 96.51162790697676, "evalue": 5.39e-08, "bitscore": 55.8}], "name": "MFG1993812.1", "ipg": "874572196", "start": 46773, "end": 47028, "strand": -1, "sequence": null}], "clusters": []}]}, {"name": "Actinoplanes sp.", "strain": "N902-109", "scaffolds": [{"accession": "NC_021191.1", "subjects": [{"id": null, "hits": [{"query": "SCO5088", "subject": "WP_015621176.1", "identity": 58.0, "coverage": 98.28009828009829, "evalue": 5.54e-142, "bitscore": 420.0}], "name": "WP_015621176.1", "ipg": "35854296", "start": 3705131, "end": 3706352, "strand": -1, "sequence": null}, {"id": null, "hits": [{"query": "SCO5089", "subject": "WP_015621175.1", "identity": 50.0, "coverage": 90.69767441860465, "evalue": 3.56e-11, "bitscore": 67.4}], "name": "WP_015621175.1", "ipg": "35854295", "start": 3704351, "end": 3705098, "strand": -1, "sequence": null}], "clusters": []}, {"accession": "CP005929.1", "subjects": [{"id": null, "hits": [{"query": "SCO5088", "subject": "AGL16618.1", "identity": 58.0, "coverage": 98.28009828009829, "evalue": 5.54e-142, "bitscore": 420.0}], "name": "AGL16618.1", "ipg": "35854296", "start": 3705131, "end": 3706352, "strand": -1, "sequence": null}, {"id": null, "hits": [{"query": "SCO5089", "subject": "AGL16617.1", "identity": 50.0, "coverage": 90.69767441860465, "evalue": 3.56e-11, "bitscore": 67.4}], "name": "AGL16617.1", "ipg": "35854295", "start": 3704351, "end": 3705098, "strand": -1, "sequence": null}], "clusters": []}]}, {"name": "Actinoplanes sp.", "strain": "NPDC026619", "scaffolds": [{"accession": "NZ_JBEZYA010000058.1", "subjects": [{"id": null, "hits": [{"query": "SCO5089", "subject": "WP_360420933.1", "identity": 45.977, "coverage": 100.0, "evalue": 5.04e-13, "bitscore": 68.9}], "name": "WP_360420933.1", "ipg": "872146236", "start": 22471, "end": 22732, "strand": -1, "sequence": null}], "clusters": []}, {"accession": "JBEZYA010000058.1", "subjects": [{"id": null, "hits": [{"query": "SCO5089", "subject": "MEU4245614.1", "identity": 45.977, "coverage": 100.0, "evalue": 5.04e-13, "bitscore": 68.9}], "name": "MEU4245614.1", "ipg": "872146236", "start": 22471, "end": 22732, "strand": -1, "sequence": null}], "clusters": []}]}, {"name": "Streptomyces tibetensis", "strain": "NPDC039018", "scaffolds": [{"accession": "NZ_JBEZCR010000011.1", "subjects": [{"id": null, "hits": [{"query": "SCO5086", "subject": "WP_362244257.1", "identity": 68.872, "coverage": 98.46743295019157, "evalue": 2.41e-118, "bitscore": 349.0}], "name": "WP_362244257.1", "ipg": "874186732", "start": 200454, "end": 201258, "strand": 1, "sequence": null}, {"id": null, "hits": [{"query": "SCO5087", "subject": "WP_362244251.1", "identity": 65.796, "coverage": 89.93576017130621, "evalue": 0.0, "bitscore": 565.0}], "name": "WP_362244251.1", "ipg": "874186127", "start": 194010, "end": 195282, "strand": -1, "sequence": null}, {"id": null, "hits": [{"query": "SCO5089", "subject": "WP_362244249.1", "identity": 57.692, "coverage": 90.69767441860465, "evalue": 4.56e-21, "bitscore": 89.0}], "name": "WP_362244249.1", "ipg": "874189717", "start": 192372, "end": 192618, "strand": -1, "sequence": null}], "clusters": [{"indices": [2, 1, 0], "subjects": [], "intermediate_genes": [], "score": 4.1003, "start": 192372, "end": 201258, "number": 9590}]}, {"accession": "JBEZCR010000011.1", "subjects": [{"id": null, "hits": [{"query": "SCO5086", "subject": "MEU7721811.1", "identity": 68.872, "coverage": 98.46743295019157, "evalue": 2.41e-118, "bitscore": 349.0}], "name": "MEU7721811.1", "ipg": "874186732", "start": 200454, "end": 201258, "strand": 1, "sequence": null}, {"id": null, "hits": [{"query": "SCO5087", "subject": "MEU7721805.1", "identity": 65.796, "coverage": 89.93576017130621, "evalue": 0.0, "bitscore": 565.0}], "name": "MEU7721805.1", "ipg": "874186127", "start": 194010, "end": 195282, "strand": -1, "sequence": null}, {"id": null, "hits": [{"query": "SCO5089", "subject": "MEU7721803.1", "identity": 57.692, "coverage": 90.69767441860465, "evalue": 4.56e-21, "bitscore": 89.0}], "name": "MEU7721803.1", "ipg": "874189717", "start": 192372, "end": 192618, "strand": -1, "sequence": null}], "clusters": []}, {"accession": "NZ_JBEZCR010000017.1", "subjects": [{"id": null, "hits": [{"query": "SCO5089", "subject": "WP_362245944.1", "identity": 39.08, "coverage": 100.0, "evalue": 1.36e-06, "bitscore": 52.4}], "name": "WP_362245944.1", "ipg": "874186516", "start": 971, "end": 1226, "strand": -1, "sequence": null}], "clusters": []}, {"accession": "JBEZCR010000017.1", "subjects": [{"id": null, "hits": [{"query": "SCO5089", "subject": "MEU7722936.1", "identity": 39.08, "coverage": 100.0, "evalue": 1.36e-06, "bitscore": 52.4}], "name": "MEU7722936.1", "ipg": "874186516", "start": 971, "end": 1226, "strand": -1, "sequence": null}], "clusters": []}]}, {"name": "Streptomyces tibetensis", "strain": "NPDC005912", "scaffolds": [{"accession": "NZ_JBEXVS010000002.1", "subjects": [{"id": null, "hits": [{"query": "SCO5086", "subject": "WP_362224649.1", "identity": 56.126, "coverage": 96.93486590038314, "evalue": 3.66e-91, "bitscore": 280.0}], "name": "WP_362224649.1", "ipg": "870360370", "start": 29915, "end": 30695, "strand": 1, "sequence": null}, {"id": null, "hits": [{"query": "SCO5089", "subject": "WP_361877465.1", "identity": 40.244, "coverage": 95.34883720930233, "evalue": 8.85e-11, "bitscore": 63.2}], "name": "WP_361877465.1", "ipg": "870359439", "start": 29649, "end": 29919, "strand": 1, "sequence": null}], "clusters": []}, {"accession": "JBEXVS010000002.1", "subjects": [{"id": null, "hits": [{"query": "SCO5086", "subject": "MEU0999232.1", "identity": 56.126, "coverage": 96.93486590038314, "evalue": 3.66e-91, "bitscore": 280.0}], "name": "MEU0999232.1", "ipg": "870360370", "start": 29915, "end": 30695, "strand": 1, "sequence": null}, {"id": null, "hits": [{"query": "SCO5089", "subject": "MEU0999231.1", "identity": 40.244, "coverage": 95.34883720930233, "evalue": 8.85e-11, "bitscore": 63.2}], "name": "MEU0999231.1", "ipg": "870359439", "start": 29649, "end": 29919, "strand": 1, "sequence": null}], "clusters": []}, {"accession": "NZ_JBEXVS010000110.1", "subjects": [{"id": null, "hits": [{"query": "SCO5089", "subject": "WP_361950212.1", "identity": 37.931, "coverage": 100.0, "evalue": 1.96e-05, "bitscore": 49.3}], "name": "WP_361950212.1", "ipg": "870359282", "start": 893, "end": 1148, "strand": -1, "sequence": null}], "clusters": []}, {"accession": "JBEXVS010000110.1", "subjects": [{"id": null, "hits": [{"query": "SCO5089", "subject": "MEU1006734.1", "identity": 37.931, "coverage": 100.0, "evalue": 1.96e-05, "bitscore": 49.3}], "name": "MEU1006734.1", "ipg": "870359282", "start": 893, "end": 1148, "strand": -1, "sequence": null}], "clusters": []}]}, {"name": "Streptomyces tibetensis", "strain": "NPDC005881", "scaffolds": [{"accession": "NZ_JBEXWI010000018.1", "subjects": [{"id": null, "hits": [{"query": "SCO5086", "subject": "WP_361945202.1", "identity": 56.126, "coverage": 96.93486590038314, "evalue": 5.19e-91, "bitscore": 280.0}], "name": "WP_361945202.1", "ipg": "870403917", "start": 61666, "end": 62446, "strand": 1, "sequence": null}, {"id": null, "hits": [{"query": "SCO5089", "subject": "WP_361877465.1", "identity": 40.244, "coverage": 95.34883720930233, "evalue": 8.85e-11, "bitscore": 63.2}], "name": "WP_361877465.1", "ipg": "870359439", "start": 61400, "end": 61670, "strand": 1, "sequence": null}], "clusters": []}, {"accession": "JBEXWI010000018.1", "subjects": [{"id": null, "hits": [{"query": "SCO5086", "subject": "MEU5393783.1", "identity": 56.126, "coverage": 96.93486590038314, "evalue": 5.19e-91, "bitscore": 280.0}], "name": "MEU5393783.1", "ipg": "870403917", "start": 61666, "end": 62446, "strand": 1, "sequence": null}, {"id": null, "hits": [{"query": "SCO5089", "subject": "MEU5393782.1", "identity": 40.244, "coverage": 95.34883720930233, "evalue": 8.85e-11, "bitscore": 63.2}], "name": "MEU5393782.1", "ipg": "870359439", "start": 61400, "end": 61670, "strand": 1, "sequence": null}], "clusters": []}, {"accession": "NZ_JBEXWI010000041.1", "subjects": [{"id": null, "hits": [{"query": "SCO5089", "subject": "WP_361950212.1", "identity": 37.931, "coverage": 100.0, "evalue": 1.96e-05, "bitscore": 49.3}], "name": "WP_361950212.1", "ipg": "870359282", "start": 41162, "end": 41417, "strand": -1, "sequence": null}], "clusters": []}, {"accession": "JBEXWI010000041.1", "subjects": [{"id": null, "hits": [{"query": "SCO5089", "subject": "MEU5396041.1", "identity": 37.931, "coverage": 100.0, "evalue": 1.96e-05, "bitscore": 49.3}], "name": "MEU5396041.1", "ipg": "870359282", "start": 41162, "end": 41417, "strand": -1, "sequence": null}], "clusters": []}]}, {"name": "Streptomyces tibetensis", "strain": "NPDC005860", "scaffolds": [{"accession": "NZ_JBEXWR010000015.1", "subjects": [{"id": null, "hits": [{"query": "SCO5086", "subject": "WP_361877462.1", "identity": 56.522, "coverage": 96.93486590038314, "evalue": 5.73e-91, "bitscore": 279.0}], "name": "WP_361877462.1", "ipg": "870443385", "start": 165993, "end": 166773, "strand": -1, "sequence": null}, {"id": null, "hits": [{"query": "SCO5089", "subject": "WP_361877465.1", "identity": 40.244, "coverage": 95.34883720930233, "evalue": 8.85e-11, "bitscore": 63.2}], "name": "WP_361877465.1", "ipg": "870359439", "start": 166769, "end": 167039, "strand": -1, "sequence": null}], "clusters": []}, {"accession": "JBEXWR010000015.1", "subjects": [{"id": null, "hits": [{"query": "SCO5086", "subject": "MEU1318177.1", "identity": 56.522, "coverage": 96.93486590038314, "evalue": 5.73e-91, "bitscore": 279.0}], "name": "MEU1318177.1", "ipg": "870443385", "start": 165993, "end": 166773, "strand": -1, "sequence": null}, {"id": null, "hits": [{"query": "SCO5089", "subject": "MEU1318178.1", "identity": 40.244, "coverage": 95.34883720930233, "evalue": 8.85e-11, "bitscore": 63.2}], "name": "MEU1318178.1", "ipg": "870359439", "start": 166769, "end": 167039, "strand": -1, "sequence": null}], "clusters": []}, {"accession": "NZ_JBEXWR010000011.1", "subjects": [{"id": null, "hits": [{"query": "SCO5089", "subject": "WP_361875103.1", "identity": 39.08, "coverage": 100.0, "evalue": 1.88e-06, "bitscore": 52.0}], "name": "WP_361875103.1", "ipg": "870441444", "start": 98211, "end": 98466, "strand": -1, "sequence": null}], "clusters": []}, {"accession": "JBEXWR010000011.1", "subjects": [{"id": null, "hits": [{"query": "SCO5089", "subject": "MEU1317211.1", "identity": 39.08, "coverage": 100.0, "evalue": 1.88e-06, "bitscore": 52.0}], "name": "MEU1317211.1", "ipg": "870441444", "start": 98211, "end": 98466, "strand": -1, "sequence": null}], "clusters": []}]}, {"name": "Streptomyces tibetensis", "strain": "NPDC005872", "scaffolds": [{"accession": "NZ_JBEXWN010000011.1", "subjects": [{"id": null, "hits": [{"query": "SCO5086", "subject": "WP_362050883.1", "identity": 56.126, "coverage": 96.93486590038314, "evalue": 1.47e-90, "bitscore": 278.0}], "name": "WP_362050883.1", "ipg": "870393112", "start": 265235, "end": 266015, "strand": -1, "sequence": null}, {"id": null, "hits": [{"query": "SCO5089", "subject": "WP_361877465.1", "identity": 40.244, "coverage": 95.34883720930233, "evalue": 8.85e-11, "bitscore": 63.2}], "name": "WP_361877465.1", "ipg": "870359439", "start": 266011, "end": 266281, "strand": -1, "sequence": null}], "clusters": []}, {"accession": "JBEXWN010000011.1", "subjects": [{"id": null, "hits": [{"query": "SCO5086", "subject": "MEU1103820.1", "identity": 56.126, "coverage": 96.93486590038314, "evalue": 1.47e-90, "bitscore": 278.0}], "name": "MEU1103820.1", "ipg": "870393112", "start": 265235, "end": 266015, "strand": -1, "sequence": null}, {"id": null, "hits": [{"query": "SCO5089", "subject": "MEU1103821.1", "identity": 40.244, "coverage": 95.34883720930233, "evalue": 8.85e-11, "bitscore": 63.2}], "name": "MEU1103821.1", "ipg": "870359439", "start": 266011, "end": 266281, "strand": -1, "sequence": null}], "clusters": []}, {"accession": "NZ_JBEXWN010000018.1", "subjects": [{"id": null, "hits": [{"query": "SCO5089", "subject": "WP_104781722.1", "identity": 37.931, "coverage": 100.0, "evalue": 1.84e-05, "bitscore": 49.7}], "name": "WP_104781722.1", "ipg": "180371885", "start": 121265, "end": 121520, "strand": -1, "sequence": null}], "clusters": []}, {"accession": "JBEXWN010000018.1", "subjects": [{"id": null, "hits": [{"query": "SCO5089", "subject": "MEU1105059.1", "identity": 37.931, "coverage": 100.0, "evalue": 1.84e-05, "bitscore": 49.7}], "name": "MEU1105059.1", "ipg": "180371885", "start": 121265, "end": 121520, "strand": -1, "sequence": null}], "clusters": []}]}, {"name": "Streptomyces tibetensis", "strain": "NPDC005497", "scaffolds": [{"accession": "NZ_JBIAJP010000011.1", "subjects": [{"id": null, "hits": [{"query": "SCO5086", "subject": "WP_362050883.1", "identity": 56.126, "coverage": 96.93486590038314, "evalue": 1.47e-90, "bitscore": 278.0}], "name": "WP_362050883.1", "ipg": "870393112", "start": 268637, "end": 269417, "strand": -1, "sequence": null}, {"id": null, "hits": [{"query": "SCO5089", "subject": "WP_361877465.1", "identity": 40.244, "coverage": 95.34883720930233, "evalue": 8.85e-11, "bitscore": 63.2}], "name": "WP_361877465.1", "ipg": "870359439", "start": 269413, "end": 269683, "strand": -1, "sequence": null}], "clusters": []}, {"accession": "JBIAJP010000011.1", "subjects": [{"id": null, "hits": [{"query": "SCO5086", "subject": "MFF0008054.1", "identity": 56.126, "coverage": 96.93486590038314, "evalue": 1.47e-90, "bitscore": 278.0}], "name": "MFF0008054.1", "ipg": "870393112", "start": 268637, "end": 269417, "strand": -1, "sequence": null}, {"id": null, "hits": [{"query": "SCO5089", "subject": "MFF0008055.1", "identity": 40.244, "coverage": 95.34883720930233, "evalue": 8.85e-11, "bitscore": 63.2}], "name": "MFF0008055.1", "ipg": "870359439", "start": 269413, "end": 269683, "strand": -1, "sequence": null}], "clusters": []}, {"accession": "NZ_JBIAJP010000010.1", "subjects": [{"id": null, "hits": [{"query": "SCO5089", "subject": "WP_104781722.1", "identity": 37.931, "coverage": 100.0, "evalue": 1.84e-05, "bitscore": 49.7}], "name": "WP_104781722.1", "ipg": "180371885", "start": 163628, "end": 163883, "strand": -1, "sequence": null}], "clusters": []}, {"accession": "JBIAJP010000010.1", "subjects": [{"id": null, "hits": [{"query": "SCO5089", "subject": "MFF0007624.1", "identity": 37.931, "coverage": 100.0, "evalue": 1.84e-05, "bitscore": 49.7}], "name": "MFF0007624.1", "ipg": "180371885", "start": 163628, "end": 163883, "strand": -1, "sequence": null}], "clusters": []}]}, {"name": "Streptomyces tibetensis", "strain": "XZ 46", "scaffolds": [{"accession": "NZ_SZVR01000018.1", "subjects": [{"id": null, "hits": [{"query": "SCO5087", "subject": "WP_104783700.1", "identity": 67.476, "coverage": 88.22269807280514, "evalue": 0.0, "bitscore": 555.0}], "name": "WP_104783700.1", "ipg": "180370764", "start": 175644, "end": 176931, "strand": -1, "sequence": null}, {"id": null, "hits": [{"query": "SCO5089", "subject": "WP_104783694.1", "identity": 46.341, "coverage": 94.18604651162791, "evalue": 4.84e-12, "bitscore": 66.2}], "name": "WP_104783694.1", "ipg": "180370780", "start": 173870, "end": 174134, "strand": -1, "sequence": null}], "clusters": []}, {"accession": "NZ_SZVW01000018.1", "subjects": [{"id": null, "hits": [{"query": "SCO5087", "subject": "WP_104783700.1", "identity": 67.476, "coverage": 88.22269807280514, "evalue": 0.0, "bitscore": 555.0}], "name": "WP_104783700.1", "ipg": "180370764", "start": 175644, "end": 176931, "strand": -1, "sequence": null}, {"id": null, "hits": [{"query": "SCO5089", "subject": "WP_104783694.1", "identity": 46.341, "coverage": 94.18604651162791, "evalue": 4.84e-12, "bitscore": 66.2}], "name": "WP_104783694.1", "ipg": "180370780", "start": 173870, "end": 174134, "strand": -1, "sequence": null}], "clusters": []}, {"accession": "NZ_SZVR01000013.1", "subjects": [{"id": null, "hits": [{"query": "SCO5089", "subject": "WP_104781722.1", "identity": 37.931, "coverage": 100.0, "evalue": 1.84e-05, "bitscore": 49.7}], "name": "WP_104781722.1", "ipg": "180371885", "start": 164017, "end": 164272, "strand": 1, "sequence": null}], "clusters": []}, {"accession": "NZ_SZVW01000013.1", "subjects": [{"id": null, "hits": [{"query": "SCO5089", "subject": "WP_104781722.1", "identity": 37.931, "coverage": 100.0, "evalue": 1.84e-05, "bitscore": 49.7}], "name": "WP_104781722.1", "ipg": "180371885", "start": 164017, "end": 164272, "strand": 1, "sequence": null}], "clusters": []}]}, {"name": "Streptomyces tibetensis", "strain": "NPDC088908", "scaffolds": [{"accession": "NZ_JBIVIW010000005.1", "subjects": [{"id": null, "hits": [{"query": "SCO5087", "subject": "WP_402705489.1", "identity": 66.99, "coverage": 88.22269807280514, "evalue": 0.0, "bitscore": 552.0}], "name": "WP_402705489.1", "ipg": "938616338", "start": 677043, "end": 678330, "strand": 1, "sequence": null}, {"id": null, "hits": [{"query": "SCO5089", "subject": "WP_402705492.1", "identity": 46.341, "coverage": 94.18604651162791, "evalue": 2.74e-13, "bitscore": 69.7}], "name": "WP_402705492.1", "ipg": "938616180", "start": 679846, "end": 680110, "strand": 1, "sequence": null}], "clusters": []}, {"accession": "JBIVIW010000005.1", "subjects": [{"id": null, "hits": [{"query": "SCO5087", "subject": "MFJ4538851.1", "identity": 66.99, "coverage": 88.22269807280514, "evalue": 0.0, "bitscore": 552.0}], "name": "MFJ4538851.1", "ipg": "938616338", "start": 677043, "end": 678330, "strand": 1, "sequence": null}, {"id": null, "hits": [{"query": "SCO5089", "subject": "MFJ4538853.1", "identity": 46.341, "coverage": 94.18604651162791, "evalue": 2.74e-13, "bitscore": 69.7}], "name": "MFJ4538853.1", "ipg": "938616180", "start": 679846, "end": 680110, "strand": 1, "sequence": null}], "clusters": []}]}, {"name": "Streptomyces coeruleorubidus", "strain": "NPDC006533", "scaffolds": [{"accession": "NZ_JBEXOZ010000016.1", "subjects": [{"id": null, "hits": [{"query": "SCO5086", "subject": "WP_356030614.1", "identity": 64.751, "coverage": 100.0, "evalue": 2.72e-118, "bitscore": 348.0}], "name": "WP_356030614.1", "ipg": "869413024", "start": 32747, "end": 33533, "strand": 1, "sequence": null}, {"id": null, "hits": [{"query": "SCO5087", "subject": "WP_356030646.1", "identity": 62.651, "coverage": 88.86509635974305, "evalue": 0.0, "bitscore": 534.0}], "name": "WP_356030646.1", "ipg": "869415473", "start": 48284, "end": 49556, "strand": -1, "sequence": null}, {"id": null, "hits": [{"query": "SCO5089", "subject": "WP_356030641.1", "identity": 43.373, "coverage": 95.34883720930233, "evalue": 8.21e-10, "bitscore": 60.8}], "name": "WP_356030641.1", "ipg": "869414830", "start": 46798, "end": 47074, "strand": -1, "sequence": null}], "clusters": [{"indices": [0, 2, 1], "subjects": [], "intermediate_genes": [], "score": 3.09428, "start": 32747, "end": 49556, "number": 9592}]}, {"accession": "JBEXOZ010000016.1", "subjects": [{"id": null, "hits": [{"query": "SCO5086", "subject": "MET9682332.1", "identity": 64.751, "coverage": 100.0, "evalue": 2.72e-118, "bitscore": 348.0}], "name": "MET9682332.1", "ipg": "869413024", "start": 32747, "end": 33533, "strand": 1, "sequence": null}, {"id": null, "hits": [{"query": "SCO5087", "subject": "MET9682346.1", "identity": 62.651, "coverage": 88.86509635974305, "evalue": 0.0, "bitscore": 534.0}], "name": "MET9682346.1", "ipg": "869415473", "start": 48284, "end": 49556, "strand": -1, "sequence": null}, {"id": null, "hits": [{"query": "SCO5089", "subject": "MET9682344.1", "identity": 43.373, "coverage": 95.34883720930233, "evalue": 8.21e-10, "bitscore": 60.8}], "name": "MET9682344.1", "ipg": "869414830", "start": 46798, "end": 47074, "strand": -1, "sequence": null}], "clusters": []}]}, {"name": "Streptomyces coeruleorubidus", "strain": "DM", "scaffolds": [{"accession": "NZ_CP118527.1", "subjects": [{"id": null, "hits": [{"query": "SCO5086", "subject": "WP_274819510.1", "identity": 59.004, "coverage": 100.0, "evalue": 7.85e-111, "bitscore": 330.0}], "name": "WP_274819510.1", "ipg": "632581581", "start": 6688602, "end": 6689388, "strand": 1, "sequence": null}, {"id": null, "hits": [{"query": "SCO5088", "subject": "WP_274819505.1", "identity": 58.897, "coverage": 97.78869778869779, "evalue": 2.47e-141, "bitscore": 419.0}], "name": "WP_274819505.1", "ipg": "632581595", "start": 6685482, "end": 6686760, "strand": -1, "sequence": null}, {"id": null, "hits": [{"query": "SCO5089", "subject": "WP_274819519.1", "identity": 37.179, "coverage": 90.69767441860465, "evalue": 5.64e-06, "bitscore": 50.8}], "name": "WP_274819519.1", "ipg": "632581609", "start": 6694855, "end": 6695110, "strand": 1, "sequence": null}], "clusters": [{"indices": [1, 0, 2], "subjects": [], "intermediate_genes": [], "score": 3.07998, "start": 6685482, "end": 6695110, "number": 9594}]}, {"accession": "CP118527.1", "subjects": [{"id": null, "hits": [{"query": "SCO5086", "subject": "WDV54521.1", "identity": 59.004, "coverage": 100.0, "evalue": 7.85e-111, "bitscore": 330.0}], "name": "WDV54521.1", "ipg": "632581581", "start": 6688602, "end": 6689388, "strand": 1, "sequence": null}, {"id": null, "hits": [{"query": "SCO5088", "subject": "WDV54518.1", "identity": 58.897, "coverage": 97.78869778869779, "evalue": 2.47e-141, "bitscore": 419.0}], "name": "WDV54518.1", "ipg": "632581595", "start": 6685482, "end": 6686760, "strand": -1, "sequence": null}, {"id": null, "hits": [{"query": "SCO5089", "subject": "WDV54527.1", "identity": 37.179, "coverage": 90.69767441860465, "evalue": 5.64e-06, "bitscore": 50.8}], "name": "WDV54527.1", "ipg": "632581609", "start": 6694855, "end": 6695110, "strand": 1, "sequence": null}], "clusters": []}]}, {"name": "Streptomyces coeruleorubidus", "strain": "JCM 4292", "scaffolds": [{"accession": "NZ_BMSO01000019.1", "subjects": [{"id": null, "hits": [{"query": "SCO5086", "subject": "WP_193507403.1", "identity": 59.387, "coverage": 100.0, "evalue": 1.56e-110, "bitscore": 329.0}], "name": "WP_193507403.1", "ipg": "359152943", "start": 46105, "end": 46891, "strand": -1, "sequence": null}, {"id": null, "hits": [{"query": "SCO5088", "subject": "WP_230528924.1", "identity": 57.393, "coverage": 97.78869778869779, "evalue": 3.5e-136, "bitscore": 405.0}], "name": "WP_230528924.1", "ipg": "359153007", "start": 48814, "end": 50011, "strand": 1, "sequence": null}, {"id": null, "hits": [{"query": "SCO5089", "subject": "WP_193507399.1", "identity": 37.805, "coverage": 95.34883720930233, "evalue": 6.15e-07, "bitscore": 53.1}], "name": "WP_193507399.1", "ipg": "359152864", "start": 40383, "end": 40638, "strand": -1, "sequence": null}], "clusters": [{"indices": [2, 0, 1], "subjects": [], "intermediate_genes": [], "score": 3.07871, "start": 40383, "end": 50011, "number": 9596}]}, {"accession": "BMSO01000019.1", "subjects": [{"id": null, "hits": [{"query": "SCO5086", "subject": "GGU29742.1", "identity": 59.387, "coverage": 100.0, "evalue": 1.56e-110, "bitscore": 329.0}], "name": "GGU29742.1", "ipg": "359152943", "start": 46105, "end": 46891, "strand": -1, "sequence": null}, {"id": null, "hits": [{"query": "SCO5088", "subject": "GGU29763.1", "identity": 57.393, "coverage": 97.78869778869779, "evalue": 3.5e-136, "bitscore": 405.0}], "name": "GGU29763.1", "ipg": "359153007", "start": 48814, "end": 50011, "strand": 1, "sequence": null}, {"id": null, "hits": [{"query": "SCO5089", "subject": "GGU29698.1", "identity": 37.805, "coverage": 95.34883720930233, "evalue": 6.15e-07, "bitscore": 53.1}], "name": "GGU29698.1", "ipg": "359152864", "start": 40383, "end": 40638, "strand": -1, "sequence": null}], "clusters": []}]}, {"name": "Streptomyces coeruleorubidus", "strain": "CICC 11043", "scaffolds": [{"accession": "NZ_CP137524.1", "subjects": [{"id": null, "hits": [{"query": "SCO5086", "subject": "WP_193507403.1", "identity": 59.387, "coverage": 100.0, "evalue": 1.56e-110, "bitscore": 329.0}], "name": "WP_193507403.1", "ipg": "359152943", "start": 1141047, "end": 1141833, "strand": -1, "sequence": null}, {"id": null, "hits": [{"query": "SCO5088", "subject": "WP_230528924.1", "identity": 57.393, "coverage": 97.78869778869779, "evalue": 3.5e-136, "bitscore": 405.0}], "name": "WP_230528924.1", "ipg": "359153007", "start": 1143756, "end": 1144953, "strand": 1, "sequence": null}, {"id": null, "hits": [{"query": "SCO5089", "subject": "WP_100109109.1", "identity": 37.805, "coverage": 95.34883720930233, "evalue": 8.16e-07, "bitscore": 53.1}], "name": "WP_100109109.1", "ipg": "641826", "start": 1135325, "end": 1135580, "strand": -1, "sequence": null}], "clusters": [{"indices": [2, 0, 1], "subjects": [], "intermediate_genes": [], "score": 3.07871, "start": 1135325, "end": 1144953, "number": 9598}]}, {"accession": "CP137524.1", "subjects": [{"id": null, "hits": [{"query": "SCO5086", "subject": "WOT33569.1", "identity": 59.387, "coverage": 100.0, "evalue": 1.56e-110, "bitscore": 329.0}], "name": "WOT33569.1", "ipg": "359152943", "start": 1141047, "end": 1141833, "strand": -1, "sequence": null}, {"id": null, "hits": [{"query": "SCO5088", "subject": "WOT33572.1", "identity": 57.393, "coverage": 97.78869778869779, "evalue": 3.5e-136, "bitscore": 405.0}], "name": "WOT33572.1", "ipg": "359153007", "start": 1143756, "end": 1144953, "strand": 1, "sequence": null}, {"id": null, "hits": [{"query": "SCO5089", "subject": "WOT33563.1", "identity": 37.805, "coverage": 95.34883720930233, "evalue": 8.16e-07, "bitscore": 53.1}], "name": "WOT33563.1", "ipg": "641826", "start": 1135325, "end": 1135580, "strand": -1, "sequence": null}], "clusters": []}]}, {"name": "Streptomyces coeruleorubidus", "strain": "NPDC017947", "scaffolds": [{"accession": "NZ_JBIRHF010000009.1", "subjects": [{"id": null, "hits": [{"query": "SCO5086", "subject": "WP_193507403.1", "identity": 59.387, "coverage": 100.0, "evalue": 1.56e-110, "bitscore": 329.0}], "name": "WP_193507403.1", "ipg": "359152943", "start": 273716, "end": 274502, "strand": -1, "sequence": null}, {"id": null, "hits": [{"query": "SCO5088", "subject": "WP_230528924.1", "identity": 57.393, "coverage": 97.78869778869779, "evalue": 3.5e-136, "bitscore": 405.0}], "name": "WP_230528924.1", "ipg": "359153007", "start": 276425, "end": 277622, "strand": 1, "sequence": null}, {"id": null, "hits": [{"query": "SCO5089", "subject": "WP_100109109.1", "identity": 37.805, "coverage": 95.34883720930233, "evalue": 8.16e-07, "bitscore": 53.1}], "name": "WP_100109109.1", "ipg": "641826", "start": 267994, "end": 268249, "strand": -1, "sequence": null}], "clusters": [{"indices": [2, 0, 1], "subjects": [], "intermediate_genes": [], "score": 3.07871, "start": 267994, "end": 277622, "number": 9600}]}, {"accession": "JBIRHF010000009.1", "subjects": [{"id": null, "hits": [{"query": "SCO5086", "subject": "MFH8899704.1", "identity": 59.387, "coverage": 100.0, "evalue": 1.56e-110, "bitscore": 329.0}], "name": "MFH8899704.1", "ipg": "359152943", "start": 273716, "end": 274502, "strand": -1, "sequence": null}, {"id": null, "hits": [{"query": "SCO5088", "subject": "MFH8899707.1", "identity": 57.393, "coverage": 97.78869778869779, "evalue": 3.5e-136, "bitscore": 405.0}], "name": "MFH8899707.1", "ipg": "359153007", "start": 276425, "end": 277622, "strand": 1, "sequence": null}, {"id": null, "hits": [{"query": "SCO5089", "subject": "MFH8899698.1", "identity": 37.805, "coverage": 95.34883720930233, "evalue": 8.16e-07, "bitscore": 53.1}], "name": "MFH8899698.1", "ipg": "641826", "start": 267994, "end": 268249, "strand": -1, "sequence": null}], "clusters": []}]}, {"name": "Streptomyces coeruleorubidus", "strain": "NPDC002993", "scaffolds": [{"accession": "NZ_JBEXNR010000002.1", "subjects": [{"id": null, "hits": [{"query": "SCO5086", "subject": "WP_356093784.1", "identity": 59.387, "coverage": 100.0, "evalue": 1.92e-110, "bitscore": 329.0}], "name": "WP_356093784.1", "ipg": "869163405", "start": 277128, "end": 277914, "strand": 1, "sequence": null}, {"id": null, "hits": [{"query": "SCO5088", "subject": "WP_356093775.1", "identity": 58.647, "coverage": 97.78869778869779, "evalue": 1.82e-140, "bitscore": 417.0}], "name": "WP_356093775.1", "ipg": "869158823", "start": 274008, "end": 275286, "strand": -1, "sequence": null}, {"id": null, "hits": [{"query": "SCO5089", "subject": "WP_100109109.1", "identity": 37.805, "coverage": 95.34883720930233, "evalue": 8.16e-07, "bitscore": 53.1}], "name": "WP_100109109.1", "ipg": "641826", "start": 283381, "end": 283636, "strand": 1, "sequence": null}], "clusters": [{"indices": [1, 0, 2], "subjects": [], "intermediate_genes": [], "score": 3.07991, "start": 274008, "end": 283636, "number": 9602}]}, {"accession": "JBEXNR010000002.1", "subjects": [{"id": null, "hits": [{"query": "SCO5086", "subject": "MET9522012.1", "identity": 59.387, "coverage": 100.0, "evalue": 1.92e-110, "bitscore": 329.0}], "name": "MET9522012.1", "ipg": "869163405", "start": 277128, "end": 277914, "strand": 1, "sequence": null}, {"id": null, "hits": [{"query": "SCO5088", "subject": "MET9522009.1", "identity": 58.647, "coverage": 97.78869778869779, "evalue": 1.82e-140, "bitscore": 417.0}], "name": "MET9522009.1", "ipg": "869158823", "start": 274008, "end": 275286, "strand": -1, "sequence": null}, {"id": null, "hits": [{"query": "SCO5089", "subject": "MET9522018.1", "identity": 37.805, "coverage": 95.34883720930233, "evalue": 8.16e-07, "bitscore": 53.1}], "name": "MET9522018.1", "ipg": "641826", "start": 283381, "end": 283636, "strand": 1, "sequence": null}], "clusters": []}]}, {"name": "Streptomyces coeruleorubidus", "strain": "NPDC046585", "scaffolds": [{"accession": "NZ_JBEYZE010000013.1", "subjects": [{"id": null, "hits": [{"query": "SCO5086", "subject": "WP_356093784.1", "identity": 59.387, "coverage": 100.0, "evalue": 1.92e-110, "bitscore": 329.0}], "name": "WP_356093784.1", "ipg": "869163405", "start": 8948, "end": 9734, "strand": -1, "sequence": null}, {"id": null, "hits": [{"query": "SCO5088", "subject": "WP_229875313.1", "identity": 58.647, "coverage": 97.78869778869779, "evalue": 8.65e-141, "bitscore": 417.0}], "name": "WP_229875313.1", "ipg": "359128418", "start": 11657, "end": 12854, "strand": 1, "sequence": null}, {"id": null, "hits": [{"query": "SCO5089", "subject": "WP_100109109.1", "identity": 37.805, "coverage": 95.34883720930233, "evalue": 8.16e-07, "bitscore": 53.1}], "name": "WP_100109109.1", "ipg": "641826", "start": 3226, "end": 3481, "strand": -1, "sequence": null}], "clusters": [{"indices": [2, 0, 1], "subjects": [], "intermediate_genes": [], "score": 3.07991, "start": 3226, "end": 12854, "number": 9604}]}, {"accession": "JBEYZE010000013.1", "subjects": [{"id": null, "hits": [{"query": "SCO5086", "subject": "MEU6909077.1", "identity": 59.387, "coverage": 100.0, "evalue": 1.92e-110, "bitscore": 329.0}], "name": "MEU6909077.1", "ipg": "869163405", "start": 8948, "end": 9734, "strand": -1, "sequence": null}, {"id": null, "hits": [{"query": "SCO5088", "subject": "MEU6909080.1", "identity": 58.647, "coverage": 97.78869778869779, "evalue": 8.65e-141, "bitscore": 417.0}], "name": "MEU6909080.1", "ipg": "359128418", "start": 11657, "end": 12854, "strand": 1, "sequence": null}, {"id": null, "hits": [{"query": "SCO5089", "subject": "MEU6909071.1", "identity": 37.805, "coverage": 95.34883720930233, "evalue": 8.16e-07, "bitscore": 53.1}], "name": "MEU6909071.1", "ipg": "641826", "start": 3226, "end": 3481, "strand": -1, "sequence": null}], "clusters": []}]}, {"name": "Streptomyces coeruleorubidus", "strain": "JCM 4359", "scaffolds": [{"accession": "NZ_BMTB01000002.1", "subjects": [{"id": null, "hits": [{"query": "SCO5086", "subject": "WP_150483569.1", "identity": 59.004, "coverage": 100.0, "evalue": 9.3e-110, "bitscore": 327.0}], "name": "WP_150483569.1", "ipg": "273503577", "start": 591221, "end": 592007, "strand": -1, "sequence": null}, {"id": null, "hits": [{"query": "SCO5088", "subject": "WP_229875313.1", "identity": 58.647, "coverage": 97.78869778869779, "evalue": 8.65e-141, "bitscore": 417.0}], "name": "WP_229875313.1", "ipg": "359128418", "start": 593930, "end": 595127, "strand": 1, "sequence": null}, {"id": null, "hits": [{"query": "SCO5089", "subject": "WP_100109109.1", "identity": 37.805, "coverage": 95.34883720930233, "evalue": 8.16e-07, "bitscore": 53.1}], "name": "WP_100109109.1", "ipg": "641826", "start": 585499, "end": 585754, "strand": -1, "sequence": null}], "clusters": [{"indices": [2, 0, 1], "subjects": [], "intermediate_genes": [], "score": 3.07971, "start": 585499, "end": 595127, "number": 9606}]}, {"accession": "BMTB01000002.1", "subjects": [{"id": null, "hits": [{"query": "SCO5086", "subject": "GGT59330.1", "identity": 59.004, "coverage": 100.0, "evalue": 9.3e-110, "bitscore": 327.0}], "name": "GGT59330.1", "ipg": "273503577", "start": 591221, "end": 592007, "strand": -1, "sequence": null}, {"id": null, "hits": [{"query": "SCO5088", "subject": "GGT59354.1", "identity": 58.647, "coverage": 97.78869778869779, "evalue": 8.65e-141, "bitscore": 417.0}], "name": "GGT59354.1", "ipg": "359128418", "start": 593930, "end": 595127, "strand": 1, "sequence": null}, {"id": null, "hits": [{"query": "SCO5089", "subject": "GGT59285.1", "identity": 37.805, "coverage": 95.34883720930233, "evalue": 8.16e-07, "bitscore": 53.1}], "name": "GGT59285.1", "ipg": "641826", "start": 585499, "end": 585754, "strand": -1, "sequence": null}], "clusters": []}]}, {"name": "Streptomyces coeruleorubidus", "strain": "ATCC 13740", "scaffolds": [{"accession": "NZ_CP023694.1", "subjects": [{"id": null, "hits": [{"query": "SCO5086", "subject": "WP_150483569.1", "identity": 59.004, "coverage": 100.0, "evalue": 9.3e-110, "bitscore": 327.0}], "name": "WP_150483569.1", "ipg": "273503577", "start": 7118548, "end": 7119334, "strand": 1, "sequence": null}, {"id": null, "hits": [{"query": "SCO5088", "subject": "WP_229875313.1", "identity": 58.647, "coverage": 97.78869778869779, "evalue": 8.65e-141, "bitscore": 417.0}], "name": "WP_229875313.1", "ipg": "359128418", "start": 7115428, "end": 7116625, "strand": -1, "sequence": null}, {"id": null, "hits": [{"query": "SCO5089", "subject": "WP_100109109.1", "identity": 37.805, "coverage": 95.34883720930233, "evalue": 8.16e-07, "bitscore": 53.1}], "name": "WP_100109109.1", "ipg": "641826", "start": 7124801, "end": 7125056, "strand": 1, "sequence": null}], "clusters": [{"indices": [1, 0, 2], "subjects": [], "intermediate_genes": [], "score": 3.07971, "start": 7115428, "end": 7125056, "number": 9608}]}, {"accession": "CP023694.1", "subjects": [{"id": null, "hits": [{"query": "SCO5086", "subject": "QEV28449.1", "identity": 59.004, "coverage": 100.0, "evalue": 9.3e-110, "bitscore": 327.0}], "name": "QEV28449.1", "ipg": "273503577", "start": 7118548, "end": 7119334, "strand": 1, "sequence": null}, {"id": null, "hits": [{"query": "SCO5089", "subject": "QEV28455.1", "identity": 37.805, "coverage": 95.34883720930233, "evalue": 8.16e-07, "bitscore": 53.1}], "name": "QEV28455.1", "ipg": "641826", "start": 7124801, "end": 7125056, "strand": 1, "sequence": null}], "clusters": []}]}, {"name": "Streptomyces coeruleorubidus", "strain": "NPDC019882", "scaffolds": [{"accession": "NZ_JBEYAS010000011.1", "subjects": [{"id": null, "hits": [{"query": "SCO5086", "subject": "WP_150483569.1", "identity": 59.004, "coverage": 100.0, "evalue": 9.3e-110, "bitscore": 327.0}], "name": "WP_150483569.1", "ipg": "273503577", "start": 317551, "end": 318337, "strand": 1, "sequence": null}, {"id": null, "hits": [{"query": "SCO5088", "subject": "WP_229875313.1", "identity": 58.647, "coverage": 97.78869778869779, "evalue": 8.65e-141, "bitscore": 417.0}], "name": "WP_229875313.1", "ipg": "359128418", "start": 314431, "end": 315628, "strand": -1, "sequence": null}], "clusters": []}, {"accession": "JBEYAS010000011.1", "subjects": [{"id": null, "hits": [{"query": "SCO5086", "subject": "MEU1937938.1", "identity": 59.004, "coverage": 100.0, "evalue": 9.3e-110, "bitscore": 327.0}], "name": "MEU1937938.1", "ipg": "273503577", "start": 317551, "end": 318337, "strand": 1, "sequence": null}, {"id": null, "hits": [{"query": "SCO5088", "subject": "MEU1937935.1", "identity": 58.647, "coverage": 97.78869778869779, "evalue": 8.65e-141, "bitscore": 417.0}], "name": "MEU1937935.1", "ipg": "359128418", "start": 314431, "end": 315628, "strand": -1, "sequence": null}], "clusters": []}, {"accession": "NZ_JBEYAS010000008.1", "subjects": [{"id": null, "hits": [{"query": "SCO5089", "subject": "WP_100109109.1", "identity": 37.805, "coverage": 95.34883720930233, "evalue": 8.16e-07, "bitscore": 53.1}], "name": "WP_100109109.1", "ipg": "641826", "start": 4408, "end": 4663, "strand": 1, "sequence": null}], "clusters": []}, {"accession": "JBEYAS010000008.1", "subjects": [{"id": null, "hits": [{"query": "SCO5089", "subject": "MEU1936659.1", "identity": 37.805, "coverage": 95.34883720930233, "evalue": 8.16e-07, "bitscore": 53.1}], "name": "MEU1936659.1", "ipg": "641826", "start": 4408, "end": 4663, "strand": 1, "sequence": null}], "clusters": []}]}, {"name": "Streptomyces coeruleorubidus", "strain": "NPDC020515", "scaffolds": [{"accession": "NZ_JBFAEK010000060.1", "subjects": [{"id": null, "hits": [{"query": "SCO5086", "subject": "WP_150483569.1", "identity": 59.004, "coverage": 100.0, "evalue": 9.3e-110, "bitscore": 327.0}], "name": "WP_150483569.1", "ipg": "273503577", "start": 1141, "end": 1927, "strand": -1, "sequence": null}, {"id": null, "hits": [{"query": "SCO5088", "subject": "WP_229875313.1", "identity": 58.647, "coverage": 97.78869778869779, "evalue": 8.65e-141, "bitscore": 417.0}], "name": "WP_229875313.1", "ipg": "359128418", "start": 3850, "end": 5047, "strand": 1, "sequence": null}], "clusters": []}, {"accession": "JBFAEK010000060.1", "subjects": [{"id": null, "hits": [{"query": "SCO5086", "subject": "MEU5576032.1", "identity": 59.004, "coverage": 100.0, "evalue": 9.3e-110, "bitscore": 327.0}], "name": "MEU5576032.1", "ipg": "273503577", "start": 1141, "end": 1927, "strand": -1, "sequence": null}, {"id": null, "hits": [{"query": "SCO5088", "subject": "MEU5576035.1", "identity": 58.647, "coverage": 97.78869778869779, "evalue": 8.65e-141, "bitscore": 417.0}], "name": "MEU5576035.1", "ipg": "359128418", "start": 3850, "end": 5047, "strand": 1, "sequence": null}], "clusters": []}, {"accession": "NZ_JBFAEK010000014.1", "subjects": [{"id": null, "hits": [{"query": "SCO5089", "subject": "WP_100109109.1", "identity": 37.805, "coverage": 95.34883720930233, "evalue": 8.16e-07, "bitscore": 53.1}], "name": "WP_100109109.1", "ipg": "641826", "start": 235271, "end": 235526, "strand": -1, "sequence": null}], "clusters": []}, {"accession": "JBFAEK010000014.1", "subjects": [{"id": null, "hits": [{"query": "SCO5089", "subject": "MEU5572339.1", "identity": 37.805, "coverage": 95.34883720930233, "evalue": 8.16e-07, "bitscore": 53.1}], "name": "MEU5572339.1", "ipg": "641826", "start": 235271, "end": 235526, "strand": -1, "sequence": null}], "clusters": []}]}, {"name": "Streptomyces coeruleorubidus", "strain": "NPDC019885", "scaffolds": [{"accession": "NZ_JBIRXL010000015.1", "subjects": [{"id": null, "hits": [{"query": "SCO5086", "subject": "WP_150483569.1", "identity": 59.004, "coverage": 100.0, "evalue": 9.3e-110, "bitscore": 327.0}], "name": "WP_150483569.1", "ipg": "273503577", "start": 117075, "end": 117861, "strand": -1, "sequence": null}, {"id": null, "hits": [{"query": "SCO5088", "subject": "WP_229875313.1", "identity": 58.647, "coverage": 97.78869778869779, "evalue": 8.65e-141, "bitscore": 417.0}], "name": "WP_229875313.1", "ipg": "359128418", "start": 119784, "end": 120981, "strand": 1, "sequence": null}, {"id": null, "hits": [{"query": "SCO5089", "subject": "WP_100109109.1", "identity": 37.805, "coverage": 95.34883720930233, "evalue": 8.16e-07, "bitscore": 53.1}], "name": "WP_100109109.1", "ipg": "641826", "start": 111353, "end": 111608, "strand": -1, "sequence": null}], "clusters": [{"indices": [2, 0, 1], "subjects": [], "intermediate_genes": [], "score": 3.07971, "start": 111353, "end": 120981, "number": 9609}]}, {"accession": "JBIRXL010000015.1", "subjects": [{"id": null, "hits": [{"query": "SCO5086", "subject": "MFI2197720.1", "identity": 59.004, "coverage": 100.0, "evalue": 9.3e-110, "bitscore": 327.0}], "name": "MFI2197720.1", "ipg": "273503577", "start": 117075, "end": 117861, "strand": -1, "sequence": null}, {"id": null, "hits": [{"query": "SCO5088", "subject": "MFI2197723.1", "identity": 58.647, "coverage": 97.78869778869779, "evalue": 8.65e-141, "bitscore": 417.0}], "name": "MFI2197723.1", "ipg": "359128418", "start": 119784, "end": 120981, "strand": 1, "sequence": null}, {"id": null, "hits": [{"query": "SCO5089", "subject": "MFI2197714.1", "identity": 37.805, "coverage": 95.34883720930233, "evalue": 8.16e-07, "bitscore": 53.1}], "name": "MFI2197714.1", "ipg": "641826", "start": 111353, "end": 111608, "strand": -1, "sequence": null}], "clusters": []}]}, {"name": "Streptomyces heilongjiangensis", "strain": "NEAU-W2", "scaffolds": [{"accession": "NZ_JAQOSL010000017.1", "subjects": [{"id": null, "hits": [{"query": "SCO5086", "subject": "WP_272170412.1", "identity": 65.9, "coverage": 100.0, "evalue": 4.03e-118, "bitscore": 348.0}], "name": "WP_272170412.1", "ipg": "621362617", "start": 95040, "end": 95826, "strand": -1, "sequence": null}, {"id": null, "hits": [{"query": "SCO5087", "subject": "WP_272170371.1", "identity": 75.663, "coverage": 88.86509635974305, "evalue": 0.0, "bitscore": 650.0}], "name": "WP_272170371.1", "ipg": "621362507", "start": 96111, "end": 97380, "strand": 1, "sequence": null}, {"id": null, "hits": [{"query": "SCO5088", "subject": "WP_272170372.1", "identity": 71.5, "coverage": 98.28009828009829, "evalue": 0.0, "bitscore": 541.0}], "name": "WP_272170372.1", "ipg": "621358559", "start": 97376, "end": 98597, "strand": 1, "sequence": null}], "clusters": [{"indices": [0, 1, 2], "subjects": [], "intermediate_genes": [], "score": 5.1539, "start": 95040, "end": 98597, "number": 9611}]}, {"accession": "JAQOSL010000017.1", "subjects": [{"id": null, "hits": [{"query": "SCO5086", "subject": "MDC2948763.1", "identity": 65.9, "coverage": 100.0, "evalue": 4.03e-118, "bitscore": 348.0}], "name": "MDC2948763.1", "ipg": "621362617", "start": 95040, "end": 95826, "strand": -1, "sequence": null}, {"id": null, "hits": [{"query": "SCO5087", "subject": "MDC2948764.1", "identity": 75.663, "coverage": 88.86509635974305, "evalue": 0.0, "bitscore": 650.0}], "name": "MDC2948764.1", "ipg": "621362507", "start": 96111, "end": 97380, "strand": 1, "sequence": null}, {"id": null, "hits": [{"query": "SCO5088", "subject": "MDC2948765.1", "identity": 71.5, "coverage": 98.28009828009829, "evalue": 0.0, "bitscore": 541.0}], "name": "MDC2948765.1", "ipg": "621358559", "start": 97376, "end": 98597, "strand": 1, "sequence": null}], "clusters": []}, {"accession": "NZ_JAQOSL010000016.1", "subjects": [{"id": null, "hits": [{"query": "SCO5086", "subject": "WP_159768422.1", "identity": 62.452, "coverage": 100.0, "evalue": 7.58e-115, "bitscore": 340.0}], "name": "WP_159768422.1", "ipg": "291937499", "start": 117856, "end": 118642, "strand": -1, "sequence": null}, {"id": null, "hits": [{"query": "SCO5087", "subject": "WP_272170292.1", "identity": 66.43, "coverage": 90.5781584582441, "evalue": 0.0, "bitscore": 583.0}], "name": "WP_272170292.1", "ipg": "621361463", "start": 121750, "end": 123022, "strand": 1, "sequence": null}, {"id": null, "hits": [{"query": "SCO5089", "subject": "WP_159768440.1", "identity": 44.304, "coverage": 91.86046511627907, "evalue": 3.56e-14, "bitscore": 71.6}], "name": "WP_159768440.1", "ipg": "291937482", "start": 124359, "end": 124623, "strand": 1, "sequence": null}], "clusters": [{"indices": [0, 1, 2], "subjects": [], "intermediate_genes": [], "score": 4.0994600000000005, "start": 117856, "end": 124623, "number": 9613}]}, {"accession": "JAQOSL010000016.1", "subjects": [{"id": null, "hits": [{"query": "SCO5086", "subject": "MDC2948647.1", "identity": 62.452, "coverage": 100.0, "evalue": 7.58e-115, "bitscore": 340.0}], "name": "MDC2948647.1", "ipg": "291937499", "start": 117856, "end": 118642, "strand": -1, "sequence": null}, {"id": null, "hits": [{"query": "SCO5087", "subject": "MDC2948651.1", "identity": 66.43, "coverage": 90.5781584582441, "evalue": 0.0, "bitscore": 583.0}], "name": "MDC2948651.1", "ipg": "621361463", "start": 121750, "end": 123022, "strand": 1, "sequence": null}, {"id": null, "hits": [{"query": "SCO5089", "subject": "MDC2948653.1", "identity": 44.304, "coverage": 91.86046511627907, "evalue": 3.56e-14, "bitscore": 71.6}], "name": "MDC2948653.1", "ipg": "291937482", "start": 124359, "end": 124623, "strand": 1, "sequence": null}], "clusters": []}]}, {"name": "Streptomyces heilongjiangensis", "strain": "JCM 9918", "scaffolds": [{"accession": "NZ_JBHSNZ010000016.1", "subjects": [{"id": null, "hits": [{"query": "SCO5086", "subject": "WP_272170412.1", "identity": 65.9, "coverage": 100.0, "evalue": 4.03e-118, "bitscore": 348.0}], "name": "WP_272170412.1", "ipg": "621362617", "start": 94775, "end": 95561, "strand": 1, "sequence": null}, {"id": null, "hits": [{"query": "SCO5087", "subject": "WP_272170371.1", "identity": 75.663, "coverage": 88.86509635974305, "evalue": 0.0, "bitscore": 650.0}], "name": "WP_272170371.1", "ipg": "621362507", "start": 93221, "end": 94490, "strand": -1, "sequence": null}, {"id": null, "hits": [{"query": "SCO5088", "subject": "WP_272170372.1", "identity": 71.5, "coverage": 98.28009828009829, "evalue": 0.0, "bitscore": 541.0}], "name": "WP_272170372.1", "ipg": "621358559", "start": 92004, "end": 93225, "strand": -1, "sequence": null}], "clusters": [{"indices": [2, 1, 0], "subjects": [], "intermediate_genes": [], "score": 5.1539, "start": 92004, "end": 95561, "number": 9615}]}, {"accession": "JBHSNZ010000016.1", "subjects": [{"id": null, "hits": [{"query": "SCO5086", "subject": "MFC5810349.1", "identity": 65.9, "coverage": 100.0, "evalue": 4.03e-118, "bitscore": 348.0}], "name": "MFC5810349.1", "ipg": "621362617", "start": 94775, "end": 95561, "strand": 1, "sequence": null}, {"id": null, "hits": [{"query": "SCO5087", "subject": "MFC5810348.1", "identity": 75.663, "coverage": 88.86509635974305, "evalue": 0.0, "bitscore": 650.0}], "name": "MFC5810348.1", "ipg": "621362507", "start": 93221, "end": 94490, "strand": -1, "sequence": null}, {"id": null, "hits": [{"query": "SCO5088", "subject": "MFC5810347.1", "identity": 71.5, "coverage": 98.28009828009829, "evalue": 0.0, "bitscore": 541.0}], "name": "MFC5810347.1", "ipg": "621358559", "start": 92004, "end": 93225, "strand": -1, "sequence": null}], "clusters": []}, {"accession": "NZ_JBHSNZ010000004.1", "subjects": [{"id": null, "hits": [{"query": "SCO5086", "subject": "WP_159768422.1", "identity": 62.452, "coverage": 100.0, "evalue": 7.58e-115, "bitscore": 340.0}], "name": "WP_159768422.1", "ipg": "291937499", "start": 1990, "end": 2776, "strand": -1, "sequence": null}, {"id": null, "hits": [{"query": "SCO5087", "subject": "WP_272170292.1", "identity": 66.43, "coverage": 90.5781584582441, "evalue": 0.0, "bitscore": 583.0}], "name": "WP_272170292.1", "ipg": "621361463", "start": 5884, "end": 7156, "strand": 1, "sequence": null}, {"id": null, "hits": [{"query": "SCO5089", "subject": "WP_159768440.1", "identity": 44.304, "coverage": 91.86046511627907, "evalue": 3.56e-14, "bitscore": 71.6}], "name": "WP_159768440.1", "ipg": "291937482", "start": 8493, "end": 8757, "strand": 1, "sequence": null}], "clusters": [{"indices": [0, 1, 2], "subjects": [], "intermediate_genes": [], "score": 4.0994600000000005, "start": 1990, "end": 8757, "number": 9617}]}, {"accession": "JBHSNZ010000004.1", "subjects": [{"id": null, "hits": [{"query": "SCO5086", "subject": "MFC5807168.1", "identity": 62.452, "coverage": 100.0, "evalue": 7.58e-115, "bitscore": 340.0}], "name": "MFC5807168.1", "ipg": "291937499", "start": 1990, "end": 2776, "strand": -1, "sequence": null}, {"id": null, "hits": [{"query": "SCO5087", "subject": "MFC5807172.1", "identity": 66.43, "coverage": 90.5781584582441, "evalue": 0.0, "bitscore": 583.0}], "name": "MFC5807172.1", "ipg": "621361463", "start": 5884, "end": 7156, "strand": 1, "sequence": null}, {"id": null, "hits": [{"query": "SCO5089", "subject": "MFC5807174.1", "identity": 44.304, "coverage": 91.86046511627907, "evalue": 3.56e-14, "bitscore": 71.6}], "name": "MFC5807174.1", "ipg": "291937482", "start": 8493, "end": 8757, "strand": 1, "sequence": null}], "clusters": []}]}, {"name": "Nocardia africana", "strain": "NBRC 100379", "scaffolds": [{"accession": "NZ_BDAV01000017.1", "subjects": [{"id": null, "hits": [{"query": "SCO5086", "subject": "WP_062966941.1", "identity": 69.767, "coverage": 98.46743295019157, "evalue": 5.23e-118, "bitscore": 348.0}], "name": "WP_062966941.1", "ipg": "107354898", "start": 93231, "end": 94014, "strand": -1, "sequence": null}, {"id": null, "hits": [{"query": "SCO5087", "subject": "WP_062966924.1", "identity": 80.0, "coverage": 88.86509635974305, "evalue": 0.0, "bitscore": 679.0}], "name": "WP_062966924.1", "ipg": "107354881", "start": 84633, "end": 85902, "strand": 1, "sequence": null}, {"id": null, "hits": [{"query": "SCO5088", "subject": "WP_062966926.1", "identity": 70.324, "coverage": 98.52579852579852, "evalue": 0.0, "bitscore": 528.0}], "name": "WP_062966926.1", "ipg": "107354883", "start": 85898, "end": 87113, "strand": 1, "sequence": null}, {"id": null, "hits": [{"query": "SCO5089", "subject": "WP_062967102.1", "identity": 48.193, "coverage": 95.34883720930233, "evalue": 1.59e-18, "bitscore": 82.8}], "name": "WP_062967102.1", "ipg": "107355059", "start": 87166, "end": 87424, "strand": 1, "sequence": null}], "clusters": [{"indices": [1, 2, 3, 0], "subjects": [], "intermediate_genes": [], "score": 6.16378, "start": 84633, "end": 94014, "number": 9619}]}]}, {"name": "Nocardia africana", "strain": "FDAARGOS_1597", "scaffolds": [{"accession": "NZ_JAJFOE010000001.1", "subjects": [{"id": null, "hits": [{"query": "SCO5086", "subject": "WP_062966941.1", "identity": 69.767, "coverage": 98.46743295019157, "evalue": 5.23e-118, "bitscore": 348.0}], "name": "WP_062966941.1", "ipg": "107354898", "start": 3246442, "end": 3247225, "strand": -1, "sequence": null}, {"id": null, "hits": [{"query": "SCO5087", "subject": "WP_062966924.1", "identity": 80.0, "coverage": 88.86509635974305, "evalue": 0.0, "bitscore": 679.0}], "name": "WP_062966924.1", "ipg": "107354881", "start": 3237844, "end": 3239113, "strand": 1, "sequence": null}, {"id": null, "hits": [{"query": "SCO5088", "subject": "WP_062966926.1", "identity": 70.324, "coverage": 98.52579852579852, "evalue": 0.0, "bitscore": 528.0}], "name": "WP_062966926.1", "ipg": "107354883", "start": 3239109, "end": 3240324, "strand": 1, "sequence": null}, {"id": null, "hits": [{"query": "SCO5089", "subject": "WP_062967102.1", "identity": 48.193, "coverage": 95.34883720930233, "evalue": 1.59e-18, "bitscore": 82.8}], "name": "WP_062967102.1", "ipg": "107355059", "start": 3240377, "end": 3240635, "strand": 1, "sequence": null}], "clusters": [{"indices": [1, 2, 3, 0], "subjects": [], "intermediate_genes": [], "score": 6.16378, "start": 3237844, "end": 3247225, "number": 9620}]}, {"accession": "JAJFOE010000001.1", "subjects": [{"id": null, "hits": [{"query": "SCO5086", "subject": "MCC3314317.1", "identity": 69.767, "coverage": 98.46743295019157, "evalue": 5.23e-118, "bitscore": 348.0}], "name": "MCC3314317.1", "ipg": "107354898", "start": 3246442, "end": 3247225, "strand": -1, "sequence": null}, {"id": null, "hits": [{"query": "SCO5087", "subject": "MCC3314306.1", "identity": 80.0, "coverage": 88.86509635974305, "evalue": 0.0, "bitscore": 679.0}], "name": "MCC3314306.1", "ipg": "107354881", "start": 3237844, "end": 3239113, "strand": 1, "sequence": null}, {"id": null, "hits": [{"query": "SCO5088", "subject": "MCC3314307.1", "identity": 70.324, "coverage": 98.52579852579852, "evalue": 0.0, "bitscore": 528.0}], "name": "MCC3314307.1", "ipg": "107354883", "start": 3239109, "end": 3240324, "strand": 1, "sequence": null}, {"id": null, "hits": [{"query": "SCO5089", "subject": "MCC3314308.1", "identity": 48.193, "coverage": 95.34883720930233, "evalue": 1.59e-18, "bitscore": 82.8}], "name": "MCC3314308.1", "ipg": "107355059", "start": 3240377, "end": 3240635, "strand": 1, "sequence": null}], "clusters": []}]}, {"name": "Nocardia africana", "strain": "NCTC13184", "scaffolds": [{"accession": "NZ_UGRU01000001.1", "subjects": [{"id": null, "hits": [{"query": "SCO5086", "subject": "WP_062966941.1", "identity": 69.767, "coverage": 98.46743295019157, "evalue": 5.23e-118, "bitscore": 348.0}], "name": "WP_062966941.1", "ipg": "107354898", "start": 2928061, "end": 2928844, "strand": 1, "sequence": null}, {"id": null, "hits": [{"query": "SCO5087", "subject": "WP_062966924.1", "identity": 80.0, "coverage": 88.86509635974305, "evalue": 0.0, "bitscore": 679.0}], "name": "WP_062966924.1", "ipg": "107354881", "start": 2936173, "end": 2937442, "strand": -1, "sequence": null}, {"id": null, "hits": [{"query": "SCO5088", "subject": "WP_062966926.1", "identity": 70.324, "coverage": 98.52579852579852, "evalue": 0.0, "bitscore": 528.0}], "name": "WP_062966926.1", "ipg": "107354883", "start": 2934962, "end": 2936177, "strand": -1, "sequence": null}, {"id": null, "hits": [{"query": "SCO5089", "subject": "WP_062967102.1", "identity": 48.193, "coverage": 95.34883720930233, "evalue": 1.59e-18, "bitscore": 82.8}], "name": "WP_062967102.1", "ipg": "107355059", "start": 2934651, "end": 2934909, "strand": -1, "sequence": null}], "clusters": [{"indices": [0, 3, 2, 1], "subjects": [], "intermediate_genes": [], "score": 6.16378, "start": 2928061, "end": 2937442, "number": 9622}]}, {"accession": "UGRU01000001.1", "subjects": [{"id": null, "hits": [{"query": "SCO5086", "subject": "SUA43423.1", "identity": 69.767, "coverage": 98.46743295019157, "evalue": 5.23e-118, "bitscore": 348.0}], "name": "SUA43423.1", "ipg": "107354898", "start": 2928061, "end": 2928844, "strand": 1, "sequence": null}, {"id": null, "hits": [{"query": "SCO5087", "subject": "SUA43434.1", "identity": 80.0, "coverage": 88.86509635974305, "evalue": 0.0, "bitscore": 679.0}], "name": "SUA43434.1", "ipg": "107354881", "start": 2936173, "end": 2937442, "strand": -1, "sequence": null}, {"id": null, "hits": [{"query": "SCO5088", "subject": "SUA43433.1", "identity": 70.324, "coverage": 98.52579852579852, "evalue": 0.0, "bitscore": 528.0}], "name": "SUA43433.1", "ipg": "107354883", "start": 2934962, "end": 2936177, "strand": -1, "sequence": null}, {"id": null, "hits": [{"query": "SCO5089", "subject": "SUA43432.1", "identity": 48.193, "coverage": 95.34883720930233, "evalue": 1.59e-18, "bitscore": 82.8}], "name": "SUA43432.1", "ipg": "107355059", "start": 2934651, "end": 2934909, "strand": -1, "sequence": null}], "clusters": []}]}, {"name": "Nocardia africana", "strain": "NPDC004550", "scaffolds": [{"accession": "NZ_JBIALX010000021.1", "subjects": [{"id": null, "hits": [{"query": "SCO5086", "subject": "WP_387255351.1", "identity": 69.767, "coverage": 98.46743295019157, "evalue": 7.84e-118, "bitscore": 347.0}], "name": "WP_387255351.1", "ipg": "919108494", "start": 7658, "end": 8441, "strand": 1, "sequence": null}, {"id": null, "hits": [{"query": "SCO5087", "subject": "WP_387255368.1", "identity": 80.0, "coverage": 88.86509635974305, "evalue": 0.0, "bitscore": 679.0}], "name": "WP_387255368.1", "ipg": "919109072", "start": 15739, "end": 17008, "strand": -1, "sequence": null}, {"id": null, "hits": [{"query": "SCO5088", "subject": "WP_387255367.1", "identity": 70.324, "coverage": 98.52579852579852, "evalue": 0.0, "bitscore": 528.0}], "name": "WP_387255367.1", "ipg": "919105519", "start": 14528, "end": 15743, "strand": -1, "sequence": null}, {"id": null, "hits": [{"query": "SCO5089", "subject": "WP_387255366.1", "identity": 48.193, "coverage": 95.34883720930233, "evalue": 6.49e-19, "bitscore": 83.6}], "name": "WP_387255366.1", "ipg": "919109092", "start": 14218, "end": 14476, "strand": -1, "sequence": null}], "clusters": [{"indices": [0, 3, 2, 1], "subjects": [], "intermediate_genes": [], "score": 6.16376, "start": 7658, "end": 17008, "number": 9624}]}, {"accession": "JBIALX010000021.1", "subjects": [{"id": null, "hits": [{"query": "SCO5086", "subject": "MFF0457962.1", "identity": 69.767, "coverage": 98.46743295019157, "evalue": 7.84e-118, "bitscore": 347.0}], "name": "MFF0457962.1", "ipg": "919108494", "start": 7658, "end": 8441, "strand": 1, "sequence": null}, {"id": null, "hits": [{"query": "SCO5087", "subject": "MFF0457973.1", "identity": 80.0, "coverage": 88.86509635974305, "evalue": 0.0, "bitscore": 679.0}], "name": "MFF0457973.1", "ipg": "919109072", "start": 15739, "end": 17008, "strand": -1, "sequence": null}, {"id": null, "hits": [{"query": "SCO5088", "subject": "MFF0457972.1", "identity": 70.324, "coverage": 98.52579852579852, "evalue": 0.0, "bitscore": 528.0}], "name": "MFF0457972.1", "ipg": "919105519", "start": 14528, "end": 15743, "strand": -1, "sequence": null}, {"id": null, "hits": [{"query": "SCO5089", "subject": "MFF0457971.1", "identity": 48.193, "coverage": 95.34883720930233, "evalue": 6.49e-19, "bitscore": 83.6}], "name": "MFF0457971.1", "ipg": "919109092", "start": 14218, "end": 14476, "strand": -1, "sequence": null}], "clusters": []}, {"accession": "NZ_JBIALX010000002.1", "subjects": [{"id": null, "hits": [{"query": "SCO5086", "subject": "WP_387249485.1", "identity": 59.684, "coverage": 96.93486590038314, "evalue": 1.13e-102, "bitscore": 309.0}], "name": "WP_387249485.1", "ipg": "919109076", "start": 216755, "end": 217538, "strand": 1, "sequence": null}, {"id": null, "hits": [{"query": "SCO5087", "subject": "WP_387249496.1", "identity": 64.734, "coverage": 88.6509635974304, "evalue": 0.0, "bitscore": 560.0}], "name": "WP_387249496.1", "ipg": "919107720", "start": 224781, "end": 226044, "strand": 1, "sequence": null}, {"id": null, "hits": [{"query": "SCO5088", "subject": "WP_387249497.1", "identity": 57.5, "coverage": 98.28009828009829, "evalue": 4.27e-153, "bitscore": 448.0}], "name": "WP_387249497.1", "ipg": "919108833", "start": 226040, "end": 227252, "strand": 1, "sequence": null}, {"id": null, "hits": [{"query": "SCO5089", "subject": "WP_387249462.1", "identity": 44.186, "coverage": 100.0, "evalue": 2.12e-14, "bitscore": 72.4}], "name": "WP_387249462.1", "ipg": "919107599", "start": 201234, "end": 201501, "strand": 1, "sequence": null}], "clusters": [{"indices": [3, 0, 1, 2], "subjects": [], "intermediate_genes": [], "score": 6.13894, "start": 201234, "end": 227252, "number": 9626}]}, {"accession": "JBIALX010000002.1", "subjects": [{"id": null, "hits": [{"query": "SCO5086", "subject": "MFF0452800.1", "identity": 59.684, "coverage": 96.93486590038314, "evalue": 1.13e-102, "bitscore": 309.0}], "name": "MFF0452800.1", "ipg": "919109076", "start": 216755, "end": 217538, "strand": 1, "sequence": null}, {"id": null, "hits": [{"query": "SCO5087", "subject": "MFF0452807.1", "identity": 64.734, "coverage": 88.6509635974304, "evalue": 0.0, "bitscore": 560.0}], "name": "MFF0452807.1", "ipg": "919107720", "start": 224781, "end": 226044, "strand": 1, "sequence": null}, {"id": null, "hits": [{"query": "SCO5088", "subject": "MFF0452808.1", "identity": 57.5, "coverage": 98.28009828009829, "evalue": 4.27e-153, "bitscore": 448.0}], "name": "MFF0452808.1", "ipg": "919108833", "start": 226040, "end": 227252, "strand": 1, "sequence": null}, {"id": null, "hits": [{"query": "SCO5089", "subject": "MFF0452784.1", "identity": 44.186, "coverage": 100.0, "evalue": 2.12e-14, "bitscore": 72.4}], "name": "MFF0452784.1", "ipg": "919107599", "start": 201234, "end": 201501, "strand": 1, "sequence": null}], "clusters": []}]}, {"name": "Streptomyces althioticus", "strain": "NPDC020357", "scaffolds": [{"accession": "NZ_JBFAEU010000153.1", "subjects": [{"id": null, "hits": [{"query": "SCO5086", "subject": "WP_359605839.1", "identity": 69.65, "coverage": 98.46743295019157, "evalue": 5.93e-118, "bitscore": 348.0}], "name": "WP_359605839.1", "ipg": "872793081", "start": 1686, "end": 2478, "strand": -1, "sequence": null}], "clusters": []}, {"accession": "JBFAEU010000153.1", "subjects": [{"id": null, "hits": [{"query": "SCO5086", "subject": "MEU5464984.1", "identity": 69.65, "coverage": 98.46743295019157, "evalue": 5.93e-118, "bitscore": 348.0}], "name": "MEU5464984.1", "ipg": "872793081", "start": 1686, "end": 2478, "strand": -1, "sequence": null}], "clusters": []}, {"accession": "NZ_JBFAEU010000062.1", "subjects": [{"id": null, "hits": [{"query": "SCO5087", "subject": "WP_359602491.1", "identity": 66.99, "coverage": 88.22269807280514, "evalue": 0.0, "bitscore": 544.0}], "name": "WP_359602491.1", "ipg": "872793260", "start": 1048, "end": 2314, "strand": 1, "sequence": null}], "clusters": []}, {"accession": "JBFAEU010000062.1", "subjects": [{"id": null, "hits": [{"query": "SCO5087", "subject": "MEU5463028.1", "identity": 66.99, "coverage": 88.22269807280514, "evalue": 0.0, "bitscore": 544.0}], "name": "MEU5463028.1", "ipg": "872793260", "start": 1048, "end": 2314, "strand": 1, "sequence": null}], "clusters": []}, {"accession": "NZ_JBFAEU010000220.1", "subjects": [{"id": null, "hits": [{"query": "SCO5089", "subject": "WP_359607202.1", "identity": 45.833, "coverage": 83.72093023255815, "evalue": 3.92e-07, "bitscore": 53.9}], "name": "WP_359607202.1", "ipg": "870415333", "start": 1071, "end": 1338, "strand": -1, "sequence": null}], "clusters": []}, {"accession": "JBFAEU010000220.1", "subjects": [{"id": null, "hits": [{"query": "SCO5089", "subject": "MEU5465759.1", "identity": 45.833, "coverage": 83.72093023255815, "evalue": 3.92e-07, "bitscore": 53.9}], "name": "MEU5465759.1", "ipg": "870415333", "start": 1071, "end": 1338, "strand": -1, "sequence": null}], "clusters": []}]}, {"name": "Streptomyces althioticus", "strain": "NPDC020368", "scaffolds": [{"accession": "NZ_JBIRVU010000008.1", "subjects": [{"id": null, "hits": [{"query": "SCO5086", "subject": "WP_359605839.1", "identity": 69.65, "coverage": 98.46743295019157, "evalue": 5.93e-118, "bitscore": 348.0}], "name": "WP_359605839.1", "ipg": "872793081", "start": 383182, "end": 383974, "strand": -1, "sequence": null}, {"id": null, "hits": [{"query": "SCO5089", "subject": "WP_359607202.1", "identity": 45.833, "coverage": 83.72093023255815, "evalue": 3.92e-07, "bitscore": 53.9}], "name": "WP_359607202.1", "ipg": "870415333", "start": 379873, "end": 380140, "strand": 1, "sequence": null}], "clusters": []}, {"accession": "JBIRVU010000008.1", "subjects": [{"id": null, "hits": [{"query": "SCO5086", "subject": "MFI1901802.1", "identity": 69.65, "coverage": 98.46743295019157, "evalue": 5.93e-118, "bitscore": 348.0}], "name": "MFI1901802.1", "ipg": "872793081", "start": 383182, "end": 383974, "strand": -1, "sequence": null}, {"id": null, "hits": [{"query": "SCO5089", "subject": "MFI1901798.1", "identity": 45.833, "coverage": 83.72093023255815, "evalue": 3.92e-07, "bitscore": 53.9}], "name": "MFI1901798.1", "ipg": "870415333", "start": 379873, "end": 380140, "strand": 1, "sequence": null}], "clusters": []}, {"accession": "NZ_JBIRVU010000021.1", "subjects": [{"id": null, "hits": [{"query": "SCO5087", "subject": "WP_359602491.1", "identity": 66.99, "coverage": 88.22269807280514, "evalue": 0.0, "bitscore": 544.0}], "name": "WP_359602491.1", "ipg": "872793260", "start": 1048, "end": 2314, "strand": 1, "sequence": null}], "clusters": []}, {"accession": "JBIRVU010000021.1", "subjects": [{"id": null, "hits": [{"query": "SCO5087", "subject": "MFI1903932.1", "identity": 66.99, "coverage": 88.22269807280514, "evalue": 0.0, "bitscore": 544.0}], "name": "MFI1903932.1", "ipg": "872793260", "start": 1048, "end": 2314, "strand": 1, "sequence": null}], "clusters": []}]}, {"name": "Streptomyces althioticus", "strain": "NPDC020355", "scaffolds": [{"accession": "NZ_JBIRVX010000003.1", "subjects": [{"id": null, "hits": [{"query": "SCO5086", "subject": "WP_359605839.1", "identity": 69.65, "coverage": 98.46743295019157, "evalue": 5.93e-118, "bitscore": 348.0}], "name": "WP_359605839.1", "ipg": "872793081", "start": 543700, "end": 544492, "strand": -1, "sequence": null}, {"id": null, "hits": [{"query": "SCO5089", "subject": "WP_359607202.1", "identity": 45.833, "coverage": 83.72093023255815, "evalue": 3.92e-07, "bitscore": 53.9}], "name": "WP_359607202.1", "ipg": "870415333", "start": 540391, "end": 540658, "strand": 1, "sequence": null}], "clusters": []}, {"accession": "JBIRVX010000003.1", "subjects": [{"id": null, "hits": [{"query": "SCO5086", "subject": "MFI1879963.1", "identity": 69.65, "coverage": 98.46743295019157, "evalue": 5.93e-118, "bitscore": 348.0}], "name": "MFI1879963.1", "ipg": "872793081", "start": 543700, "end": 544492, "strand": -1, "sequence": null}, {"id": null, "hits": [{"query": "SCO5089", "subject": "MFI1879959.1", "identity": 45.833, "coverage": 83.72093023255815, "evalue": 3.92e-07, "bitscore": 53.9}], "name": "MFI1879959.1", "ipg": "870415333", "start": 540391, "end": 540658, "strand": 1, "sequence": null}], "clusters": []}, {"accession": "NZ_JBIRVX010000019.1", "subjects": [{"id": null, "hits": [{"query": "SCO5087", "subject": "WP_359602491.1", "identity": 66.99, "coverage": 88.22269807280514, "evalue": 0.0, "bitscore": 544.0}], "name": "WP_359602491.1", "ipg": "872793260", "start": 86265, "end": 87531, "strand": -1, "sequence": null}], "clusters": []}, {"accession": "JBIRVX010000019.1", "subjects": [{"id": null, "hits": [{"query": "SCO5087", "subject": "MFI1884219.1", "identity": 66.99, "coverage": 88.22269807280514, "evalue": 0.0, "bitscore": 544.0}], "name": "MFI1884219.1", "ipg": "872793260", "start": 86265, "end": 87531, "strand": -1, "sequence": null}], "clusters": []}]}, {"name": "Streptomyces althioticus", "strain": "NPDC005909", "scaffolds": [{"accession": "NZ_JBEXVV010000041.1", "subjects": [{"id": null, "hits": [{"query": "SCO5086", "subject": "WP_359752910.1", "identity": 69.65, "coverage": 98.46743295019157, "evalue": 1.16e-117, "bitscore": 347.0}], "name": "WP_359752910.1", "ipg": "870418241", "start": 9125, "end": 9917, "strand": -1, "sequence": null}, {"id": null, "hits": [{"query": "SCO5089", "subject": "WP_359607202.1", "identity": 45.833, "coverage": 83.72093023255815, "evalue": 3.92e-07, "bitscore": 53.9}], "name": "WP_359607202.1", "ipg": "870415333", "start": 5835, "end": 6102, "strand": 1, "sequence": null}], "clusters": []}, {"accession": "JBEXVV010000041.1", "subjects": [{"id": null, "hits": [{"query": "SCO5086", "subject": "MEU0915503.1", "identity": 69.65, "coverage": 98.46743295019157, "evalue": 1.16e-117, "bitscore": 347.0}], "name": "MEU0915503.1", "ipg": "870418241", "start": 9125, "end": 9917, "strand": -1, "sequence": null}, {"id": null, "hits": [{"query": "SCO5089", "subject": "MEU0915499.1", "identity": 45.833, "coverage": 83.72093023255815, "evalue": 3.92e-07, "bitscore": 53.9}], "name": "MEU0915499.1", "ipg": "870415333", "start": 5835, "end": 6102, "strand": 1, "sequence": null}], "clusters": []}, {"accession": "NZ_JBEXVV010000024.1", "subjects": [{"id": null, "hits": [{"query": "SCO5087", "subject": "WP_359751035.1", "identity": 66.99, "coverage": 88.22269807280514, "evalue": 0.0, "bitscore": 542.0}], "name": "WP_359751035.1", "ipg": "870415766", "start": 1207, "end": 2473, "strand": 1, "sequence": null}], "clusters": []}, {"accession": "JBEXVV010000024.1", "subjects": [{"id": null, "hits": [{"query": "SCO5087", "subject": "MEU0914197.1", "identity": 66.99, "coverage": 88.22269807280514, "evalue": 0.0, "bitscore": 542.0}], "name": "MEU0914197.1", "ipg": "870415766", "start": 1207, "end": 2473, "strand": 1, "sequence": null}], "clusters": []}]}, {"name": "Streptomyces althioticus", "strain": "NPDC007892", "scaffolds": [{"accession": "NZ_JBIADU010000019.1", "subjects": [{"id": null, "hits": [{"query": "SCO5086", "subject": "WP_359752910.1", "identity": 69.65, "coverage": 98.46743295019157, "evalue": 1.16e-117, "bitscore": 347.0}], "name": "WP_359752910.1", "ipg": "870418241", "start": 68261, "end": 69053, "strand": -1, "sequence": null}, {"id": null, "hits": [{"query": "SCO5089", "subject": "WP_359607202.1", "identity": 45.833, "coverage": 83.72093023255815, "evalue": 3.92e-07, "bitscore": 53.9}], "name": "WP_359607202.1", "ipg": "870415333", "start": 64943, "end": 65210, "strand": 1, "sequence": null}], "clusters": []}, {"accession": "JBIADU010000019.1", "subjects": [{"id": null, "hits": [{"query": "SCO5086", "subject": "MFE8957188.1", "identity": 69.65, "coverage": 98.46743295019157, "evalue": 1.16e-117, "bitscore": 347.0}], "name": "MFE8957188.1", "ipg": "870418241", "start": 68261, "end": 69053, "strand": -1, "sequence": null}, {"id": null, "hits": [{"query": "SCO5089", "subject": "MFE8957184.1", "identity": 45.833, "coverage": 83.72093023255815, "evalue": 3.92e-07, "bitscore": 53.9}], "name": "MFE8957184.1", "ipg": "870415333", "start": 64943, "end": 65210, "strand": 1, "sequence": null}], "clusters": []}, {"accession": "NZ_JBIADU010000014.1", "subjects": [{"id": null, "hits": [{"query": "SCO5087", "subject": "WP_359602491.1", "identity": 66.99, "coverage": 88.22269807280514, "evalue": 0.0, "bitscore": 544.0}], "name": "WP_359602491.1", "ipg": "872793260", "start": 168480, "end": 169746, "strand": -1, "sequence": null}], "clusters": []}, {"accession": "JBIADU010000014.1", "subjects": [{"id": null, "hits": [{"query": "SCO5087", "subject": "MFE8956738.1", "identity": 66.99, "coverage": 88.22269807280514, "evalue": 0.0, "bitscore": 544.0}], "name": "MFE8956738.1", "ipg": "872793260", "start": 168480, "end": 169746, "strand": -1, "sequence": null}], "clusters": []}]}, {"name": "Streptomyces althioticus", "strain": "NPDC013074", "scaffolds": [{"accession": "NZ_JBIBAM010000010.1", "subjects": [{"id": null, "hits": [{"query": "SCO5086", "subject": "WP_359752910.1", "identity": 69.65, "coverage": 98.46743295019157, "evalue": 1.16e-117, "bitscore": 347.0}], "name": "WP_359752910.1", "ipg": "870418241", "start": 9140, "end": 9932, "strand": -1, "sequence": null}, {"id": null, "hits": [{"query": "SCO5087", "subject": "WP_387840002.1", "identity": 66.505, "coverage": 88.22269807280514, "evalue": 0.0, "bitscore": 540.0}], "name": "WP_387840002.1", "ipg": "921533277", "start": 85012, "end": 86278, "strand": 1, "sequence": null}, {"id": null, "hits": [{"query": "SCO5089", "subject": "WP_359607202.1", "identity": 45.833, "coverage": 83.72093023255815, "evalue": 3.92e-07, "bitscore": 53.9}], "name": "WP_359607202.1", "ipg": "870415333", "start": 5840, "end": 6107, "strand": 1, "sequence": null}], "clusters": []}, {"accession": "JBIBAM010000010.1", "subjects": [{"id": null, "hits": [{"query": "SCO5086", "subject": "MFF5343832.1", "identity": 69.65, "coverage": 98.46743295019157, "evalue": 1.16e-117, "bitscore": 347.0}], "name": "MFF5343832.1", "ipg": "870418241", "start": 9140, "end": 9932, "strand": -1, "sequence": null}, {"id": null, "hits": [{"query": "SCO5087", "subject": "MFF5343876.1", "identity": 66.505, "coverage": 88.22269807280514, "evalue": 0.0, "bitscore": 540.0}], "name": "MFF5343876.1", "ipg": "921533277", "start": 85012, "end": 86278, "strand": 1, "sequence": null}, {"id": null, "hits": [{"query": "SCO5089", "subject": "MFF5343828.1", "identity": 45.833, "coverage": 83.72093023255815, "evalue": 3.92e-07, "bitscore": 53.9}], "name": "MFF5343828.1", "ipg": "870415333", "start": 5840, "end": 6107, "strand": 1, "sequence": null}], "clusters": []}, {"accession": "NZ_JBIBAM010000006.1", "subjects": [{"id": null, "hits": [{"query": "SCO5089", "subject": "WP_024886085.1", "identity": 38.372, "coverage": 100.0, "evalue": 9.74e-07, "bitscore": 52.8}], "name": "WP_024886085.1", "ipg": "52408953", "start": 167847, "end": 168108, "strand": 1, "sequence": null}], "clusters": []}, {"accession": "JBIBAM010000006.1", "subjects": [{"id": null, "hits": [{"query": "SCO5089", "subject": "MFF5342310.1", "identity": 38.372, "coverage": 100.0, "evalue": 9.74e-07, "bitscore": 52.8}], "name": "MFF5342310.1", "ipg": "52408953", "start": 167847, "end": 168108, "strand": 1, "sequence": null}], "clusters": []}]}, {"name": "Streptomyces althioticus", "strain": "NPDC017512", "scaffolds": [{"accession": "NZ_JBIRKG010000028.1", "subjects": [{"id": null, "hits": [{"query": "SCO5086", "subject": "WP_359752910.1", "identity": 69.65, "coverage": 98.46743295019157, "evalue": 1.16e-117, "bitscore": 347.0}], "name": "WP_359752910.1", "ipg": "870418241", "start": 18067, "end": 18859, "strand": 1, "sequence": null}, {"id": null, "hits": [{"query": "SCO5089", "subject": "WP_359607202.1", "identity": 45.833, "coverage": 83.72093023255815, "evalue": 3.92e-07, "bitscore": 53.9}], "name": "WP_359607202.1", "ipg": "870415333", "start": 21901, "end": 22168, "strand": -1, "sequence": null}], "clusters": []}, {"accession": "JBIRKG010000028.1", "subjects": [{"id": null, "hits": [{"query": "SCO5086", "subject": "MFH9333637.1", "identity": 69.65, "coverage": 98.46743295019157, "evalue": 1.16e-117, "bitscore": 347.0}], "name": "MFH9333637.1", "ipg": "870418241", "start": 18067, "end": 18859, "strand": 1, "sequence": null}, {"id": null, "hits": [{"query": "SCO5089", "subject": "MFH9333641.1", "identity": 45.833, "coverage": 83.72093023255815, "evalue": 3.92e-07, "bitscore": 53.9}], "name": "MFH9333641.1", "ipg": "870415333", "start": 21901, "end": 22168, "strand": -1, "sequence": null}], "clusters": []}, {"accession": "NZ_JBIRKG010000026.1", "subjects": [{"id": null, "hits": [{"query": "SCO5087", "subject": "WP_359602491.1", "identity": 66.99, "coverage": 88.22269807280514, "evalue": 0.0, "bitscore": 544.0}], "name": "WP_359602491.1", "ipg": "872793260", "start": 85366, "end": 86632, "strand": -1, "sequence": null}], "clusters": []}, {"accession": "JBIRKG010000026.1", "subjects": [{"id": null, "hits": [{"query": "SCO5087", "subject": "MFH9333519.1", "identity": 66.99, "coverage": 88.22269807280514, "evalue": 0.0, "bitscore": 544.0}], "name": "MFH9333519.1", "ipg": "872793260", "start": 85366, "end": 86632, "strand": -1, "sequence": null}], "clusters": []}]}, {"name": "Streptomyces althioticus", "strain": "NPDC020333", "scaffolds": [{"accession": "NZ_JBIRWB010000014.1", "subjects": [{"id": null, "hits": [{"query": "SCO5086", "subject": "WP_359752910.1", "identity": 69.65, "coverage": 98.46743295019157, "evalue": 1.16e-117, "bitscore": 347.0}], "name": "WP_359752910.1", "ipg": "870418241", "start": 38633, "end": 39425, "strand": 1, "sequence": null}, {"id": null, "hits": [{"query": "SCO5089", "subject": "WP_359607202.1", "identity": 45.833, "coverage": 83.72093023255815, "evalue": 3.92e-07, "bitscore": 53.9}], "name": "WP_359607202.1", "ipg": "870415333", "start": 42467, "end": 42734, "strand": -1, "sequence": null}], "clusters": []}, {"accession": "JBIRWB010000014.1", "subjects": [{"id": null, "hits": [{"query": "SCO5086", "subject": "MFI1961331.1", "identity": 69.65, "coverage": 98.46743295019157, "evalue": 1.16e-117, "bitscore": 347.0}], "name": "MFI1961331.1", "ipg": "870418241", "start": 38633, "end": 39425, "strand": 1, "sequence": null}, {"id": null, "hits": [{"query": "SCO5089", "subject": "MFI1961335.1", "identity": 45.833, "coverage": 83.72093023255815, "evalue": 3.92e-07, "bitscore": 53.9}], "name": "MFI1961335.1", "ipg": "870415333", "start": 42467, "end": 42734, "strand": -1, "sequence": null}], "clusters": []}, {"accession": "NZ_JBIRWB010000013.1", "subjects": [{"id": null, "hits": [{"query": "SCO5087", "subject": "WP_398621775.1", "identity": 66.748, "coverage": 88.22269807280514, "evalue": 0.0, "bitscore": 541.0}], "name": "WP_398621775.1", "ipg": "933209468", "start": 169505, "end": 170771, "strand": -1, "sequence": null}], "clusters": []}, {"accession": "JBIRWB010000013.1", "subjects": [{"id": null, "hits": [{"query": "SCO5087", "subject": "MFI1961300.1", "identity": 66.748, "coverage": 88.22269807280514, "evalue": 0.0, "bitscore": 541.0}], "name": "MFI1961300.1", "ipg": "933209468", "start": 169505, "end": 170771, "strand": -1, "sequence": null}], "clusters": []}, {"accession": "NZ_JBIRWB010000005.1", "subjects": [{"id": null, "hits": [{"query": "SCO5089", "subject": "WP_024886085.1", "identity": 38.372, "coverage": 100.0, "evalue": 9.74e-07, "bitscore": 52.8}], "name": "WP_024886085.1", "ipg": "52408953", "start": 165402, "end": 165663, "strand": 1, "sequence": null}], "clusters": []}, {"accession": "JBIRWB010000005.1", "subjects": [{"id": null, "hits": [{"query": "SCO5089", "subject": "MFI1959088.1", "identity": 38.372, "coverage": 100.0, "evalue": 9.74e-07, "bitscore": 52.8}], "name": "MFI1959088.1", "ipg": "52408953", "start": 165402, "end": 165663, "strand": 1, "sequence": null}], "clusters": []}]}, {"name": "Streptomyces althioticus", "strain": "NPDC020231", "scaffolds": [{"accession": "NZ_JBIRWW010000013.1", "subjects": [{"id": null, "hits": [{"query": "SCO5086", "subject": "WP_359752910.1", "identity": 69.65, "coverage": 98.46743295019157, "evalue": 1.16e-117, "bitscore": 347.0}], "name": "WP_359752910.1", "ipg": "870418241", "start": 112079, "end": 112871, "strand": -1, "sequence": null}, {"id": null, "hits": [{"query": "SCO5089", "subject": "WP_359607202.1", "identity": 45.833, "coverage": 83.72093023255815, "evalue": 3.92e-07, "bitscore": 53.9}], "name": "WP_359607202.1", "ipg": "870415333", "start": 108770, "end": 109037, "strand": 1, "sequence": null}], "clusters": []}, {"accession": "JBIRWW010000013.1", "subjects": [{"id": null, "hits": [{"query": "SCO5086", "subject": "MFI2145631.1", "identity": 69.65, "coverage": 98.46743295019157, "evalue": 1.16e-117, "bitscore": 347.0}], "name": "MFI2145631.1", "ipg": "870418241", "start": 112079, "end": 112871, "strand": -1, "sequence": null}, {"id": null, "hits": [{"query": "SCO5089", "subject": "MFI2145627.1", "identity": 45.833, "coverage": 83.72093023255815, "evalue": 3.92e-07, "bitscore": 53.9}], "name": "MFI2145627.1", "ipg": "870415333", "start": 108770, "end": 109037, "strand": 1, "sequence": null}], "clusters": []}, {"accession": "NZ_JBIRWW010000015.1", "subjects": [{"id": null, "hits": [{"query": "SCO5087", "subject": "WP_398621775.1", "identity": 66.748, "coverage": 88.22269807280514, "evalue": 0.0, "bitscore": 541.0}], "name": "WP_398621775.1", "ipg": "933209468", "start": 169543, "end": 170809, "strand": -1, "sequence": null}], "clusters": []}, {"accession": "JBIRWW010000015.1", "subjects": [{"id": null, "hits": [{"query": "SCO5087", "subject": "MFI2145933.1", "identity": 66.748, "coverage": 88.22269807280514, "evalue": 0.0, "bitscore": 541.0}], "name": "MFI2145933.1", "ipg": "933209468", "start": 169543, "end": 170809, "strand": -1, "sequence": null}], "clusters": []}, {"accession": "NZ_JBIRWW010000005.1", "subjects": [{"id": null, "hits": [{"query": "SCO5089", "subject": "WP_024886085.1", "identity": 38.372, "coverage": 100.0, "evalue": 9.74e-07, "bitscore": 52.8}], "name": "WP_024886085.1", "ipg": "52408953", "start": 338601, "end": 338862, "strand": -1, "sequence": null}], "clusters": []}, {"accession": "JBIRWW010000005.1", "subjects": [{"id": null, "hits": [{"query": "SCO5089", "subject": "MFI2143464.1", "identity": 38.372, "coverage": 100.0, "evalue": 9.74e-07, "bitscore": 52.8}], "name": "MFI2143464.1", "ipg": "52408953", "start": 338601, "end": 338862, "strand": -1, "sequence": null}], "clusters": []}]}, {"name": "Streptomyces althioticus", "strain": "NBC 01686", "scaffolds": [{"accession": "NZ_CP109207.1", "subjects": [{"id": null, "hits": [{"query": "SCO5086", "subject": "WP_191879177.1", "identity": 63.218, "coverage": 100.0, "evalue": 6.37e-115, "bitscore": 340.0}], "name": "WP_191879177.1", "ipg": "363742555", "start": 728001, "end": 728787, "strand": 1, "sequence": null}, {"id": null, "hits": [{"query": "SCO5087", "subject": "WP_191879163.1", "identity": 63.133, "coverage": 88.43683083511777, "evalue": 0.0, "bitscore": 537.0}], "name": "WP_191879163.1", "ipg": "363742554", "start": 743708, "end": 744980, "strand": -1, "sequence": null}, {"id": null, "hits": [{"query": "SCO5089", "subject": "WP_191879165.1", "identity": 41.772, "coverage": 90.69767441860465, "evalue": 5.3e-08, "bitscore": 56.2}], "name": "WP_191879165.1", "ipg": "358578711", "start": 742222, "end": 742501, "strand": -1, "sequence": null}], "clusters": [{"indices": [0, 2, 1], "subjects": [], "intermediate_genes": [], "score": 3.09332, "start": 728001, "end": 744980, "number": 9628}]}, {"accession": "CP109207.1", "subjects": [{"id": null, "hits": [{"query": "SCO5086", "subject": "WUU52210.1", "identity": 63.218, "coverage": 100.0, "evalue": 6.37e-115, "bitscore": 340.0}], "name": "WUU52210.1", "ipg": "363742555", "start": 728001, "end": 728787, "strand": 1, "sequence": null}, {"id": null, "hits": [{"query": "SCO5087", "subject": "WUU52224.1", "identity": 63.133, "coverage": 88.43683083511777, "evalue": 0.0, "bitscore": 537.0}], "name": "WUU52224.1", "ipg": "363742554", "start": 743708, "end": 744980, "strand": -1, "sequence": null}, {"id": null, "hits": [{"query": "SCO5089", "subject": "WUU52222.1", "identity": 41.772, "coverage": 90.69767441860465, "evalue": 5.3e-08, "bitscore": 56.2}], "name": "WUU52222.1", "ipg": "358578711", "start": 742222, "end": 742501, "strand": -1, "sequence": null}], "clusters": []}]}, {"name": "Streptomyces althioticus", "strain": "NBC 01666", "scaffolds": [{"accession": "NZ_CP109234.1", "subjects": [{"id": null, "hits": [{"query": "SCO5086", "subject": "WP_037643477.1", "identity": 59.77, "coverage": 100.0, "evalue": 1.2e-99, "bitscore": 301.0}], "name": "WP_037643477.1", "ipg": "57518870", "start": 7454037, "end": 7454823, "strand": -1, "sequence": null}, {"id": null, "hits": [{"query": "SCO5087", "subject": "WP_033277712.1", "identity": 66.505, "coverage": 88.22269807280514, "evalue": 0.0, "bitscore": 540.0}], "name": "WP_033277712.1", "ipg": "57518825", "start": 7479802, "end": 7481068, "strand": 1, "sequence": null}, {"id": null, "hits": [{"query": "SCO5088", "subject": "WP_058915268.1", "identity": 61.787, "coverage": 99.01719901719902, "evalue": 2.5e-164, "bitscore": 477.0}], "name": "WP_058915268.1", "ipg": "100574849", "start": 7481064, "end": 7482282, "strand": 1, "sequence": null}, {"id": null, "hits": [{"query": "SCO5089", "subject": "WP_033277714.1", "identity": 48.78, "coverage": 95.34883720930233, "evalue": 4.25e-16, "bitscore": 76.6}], "name": "WP_033277714.1", "ipg": "57518827", "start": 7482365, "end": 7482635, "strand": 1, "sequence": null}], "clusters": [{"indices": [1, 2, 3], "subjects": [], "intermediate_genes": [], "score": 5.109360000000001, "start": 7479802, "end": 7482635, "number": 9630}]}, {"accession": "CP109234.1", "subjects": [{"id": null, "hits": [{"query": "SCO5086", "subject": "WTC21199.1", "identity": 59.77, "coverage": 100.0, "evalue": 1.2e-99, "bitscore": 301.0}], "name": "WTC21199.1", "ipg": "57518870", "start": 87203, "end": 87989, "strand": 1, "sequence": null}, {"id": null, "hits": [{"query": "SCO5086", "subject": "WTC27330.1", "identity": 59.77, "coverage": 100.0, "evalue": 1.2e-99, "bitscore": 301.0}], "name": "WTC27330.1", "ipg": "57518870", "start": 7454037, "end": 7454823, "strand": -1, "sequence": null}, {"id": null, "hits": [{"query": "SCO5087", "subject": "WTC21178.1", "identity": 66.505, "coverage": 88.22269807280514, "evalue": 0.0, "bitscore": 540.0}], "name": "WTC21178.1", "ipg": "57518825", "start": 60954, "end": 62220, "strand": -1, "sequence": null}, {"id": null, "hits": [{"query": "SCO5087", "subject": "WTC27351.1", "identity": 66.505, "coverage": 88.22269807280514, "evalue": 0.0, "bitscore": 540.0}], "name": "WTC27351.1", "ipg": "57518825", "start": 7479802, "end": 7481068, "strand": 1, "sequence": null}, {"id": null, "hits": [{"query": "SCO5088", "subject": "WTC21177.1", "identity": 61.787, "coverage": 99.01719901719902, "evalue": 2.5e-164, "bitscore": 477.0}], "name": "WTC21177.1", "ipg": "100574849", "start": 59740, "end": 60958, "strand": -1, "sequence": null}, {"id": null, "hits": [{"query": "SCO5088", "subject": "WTC27352.1", "identity": 61.787, "coverage": 99.01719901719902, "evalue": 2.5e-164, "bitscore": 477.0}], "name": "WTC27352.1", "ipg": "100574849", "start": 7481064, "end": 7482282, "strand": 1, "sequence": null}, {"id": null, "hits": [{"query": "SCO5089", "subject": "WTC21176.1", "identity": 48.78, "coverage": 95.34883720930233, "evalue": 4.25e-16, "bitscore": 76.6}], "name": "WTC21176.1", "ipg": "57518827", "start": 59387, "end": 59657, "strand": -1, "sequence": null}, {"id": null, "hits": [{"query": "SCO5089", "subject": "WTC27353.1", "identity": 48.78, "coverage": 95.34883720930233, "evalue": 4.25e-16, "bitscore": 76.6}], "name": "WTC27353.1", "ipg": "57518827", "start": 7482365, "end": 7482635, "strand": 1, "sequence": null}], "clusters": [{"indices": [6, 4, 2], "subjects": [], "intermediate_genes": [], "score": 5.109360000000001, "start": 59387, "end": 62220, "number": 9631}]}]}, {"name": "Streptomyces althioticus", "strain": "NPDC001673", "scaffolds": [{"accession": "NZ_JBEOZP010000035.1", "subjects": [{"id": null, "hits": [{"query": "SCO5086", "subject": "WP_037643477.1", "identity": 59.77, "coverage": 100.0, "evalue": 1.2e-99, "bitscore": 301.0}], "name": "WP_037643477.1", "ipg": "57518870", "start": 55481, "end": 56267, "strand": 1, "sequence": null}, {"id": null, "hits": [{"query": "SCO5087", "subject": "WP_033277712.1", "identity": 66.505, "coverage": 88.22269807280514, "evalue": 0.0, "bitscore": 540.0}], "name": "WP_033277712.1", "ipg": "57518825", "start": 29222, "end": 30488, "strand": -1, "sequence": null}, {"id": null, "hits": [{"query": "SCO5088", "subject": "WP_203549435.1", "identity": 61.538, "coverage": 99.01719901719902, "evalue": 2.5e-167, "bitscore": 484.0}], "name": "WP_203549435.1", "ipg": "406140310", "start": 28008, "end": 29226, "strand": -1, "sequence": null}, {"id": null, "hits": [{"query": "SCO5089", "subject": "WP_033277714.1", "identity": 48.78, "coverage": 95.34883720930233, "evalue": 4.25e-16, "bitscore": 76.6}], "name": "WP_033277714.1", "ipg": "57518827", "start": 27655, "end": 27925, "strand": -1, "sequence": null}], "clusters": [{"indices": [3, 2, 1], "subjects": [], "intermediate_genes": [], "score": 5.11006, "start": 27655, "end": 30488, "number": 9633}]}, {"accession": "JBEOZP010000035.1", "subjects": [{"id": null, "hits": [{"query": "SCO5086", "subject": "MER6297028.1", "identity": 59.77, "coverage": 100.0, "evalue": 1.2e-99, "bitscore": 301.0}], "name": "MER6297028.1", "ipg": "57518870", "start": 55481, "end": 56267, "strand": 1, "sequence": null}, {"id": null, "hits": [{"query": "SCO5087", "subject": "MER6297007.1", "identity": 66.505, "coverage": 88.22269807280514, "evalue": 0.0, "bitscore": 540.0}], "name": "MER6297007.1", "ipg": "57518825", "start": 29222, "end": 30488, "strand": -1, "sequence": null}, {"id": null, "hits": [{"query": "SCO5088", "subject": "MER6297006.1", "identity": 61.538, "coverage": 99.01719901719902, "evalue": 2.5e-167, "bitscore": 484.0}], "name": "MER6297006.1", "ipg": "406140310", "start": 28008, "end": 29226, "strand": -1, "sequence": null}, {"id": null, "hits": [{"query": "SCO5089", "subject": "MER6297005.1", "identity": 48.78, "coverage": 95.34883720930233, "evalue": 4.25e-16, "bitscore": 76.6}], "name": "MER6297005.1", "ipg": "57518827", "start": 27655, "end": 27925, "strand": -1, "sequence": null}], "clusters": []}]}, {"name": "Streptomyces althioticus", "strain": "NPDC000569", "scaffolds": [{"accession": "NZ_JBEPCZ010000042.1", "subjects": [{"id": null, "hits": [{"query": "SCO5086", "subject": "WP_037643477.1", "identity": 59.77, "coverage": 100.0, "evalue": 1.2e-99, "bitscore": 301.0}], "name": "WP_037643477.1", "ipg": "57518870", "start": 38792, "end": 39578, "strand": 1, "sequence": null}, {"id": null, "hits": [{"query": "SCO5087", "subject": "WP_033277712.1", "identity": 66.505, "coverage": 88.22269807280514, "evalue": 0.0, "bitscore": 540.0}], "name": "WP_033277712.1", "ipg": "57518825", "start": 12550, "end": 13816, "strand": -1, "sequence": null}, {"id": null, "hits": [{"query": "SCO5088", "subject": "WP_193456870.1", "identity": 61.787, "coverage": 99.01719901719902, "evalue": 2.07e-168, "bitscore": 487.0}], "name": "WP_193456870.1", "ipg": "358505798", "start": 11336, "end": 12554, "strand": -1, "sequence": null}, {"id": null, "hits": [{"query": "SCO5089", "subject": "WP_033277714.1", "identity": 48.78, "coverage": 95.34883720930233, "evalue": 4.25e-16, "bitscore": 76.6}], "name": "WP_033277714.1", "ipg": "57518827", "start": 10983, "end": 11253, "strand": -1, "sequence": null}], "clusters": [{"indices": [3, 2, 1], "subjects": [], "intermediate_genes": [], "score": 5.11036, "start": 10983, "end": 13816, "number": 9635}]}, {"accession": "JBEPCZ010000042.1", "subjects": [{"id": null, "hits": [{"query": "SCO5086", "subject": "MER6885130.1", "identity": 59.77, "coverage": 100.0, "evalue": 1.2e-99, "bitscore": 301.0}], "name": "MER6885130.1", "ipg": "57518870", "start": 38792, "end": 39578, "strand": 1, "sequence": null}, {"id": null, "hits": [{"query": "SCO5087", "subject": "MER6885109.1", "identity": 66.505, "coverage": 88.22269807280514, "evalue": 0.0, "bitscore": 540.0}], "name": "MER6885109.1", "ipg": "57518825", "start": 12550, "end": 13816, "strand": -1, "sequence": null}, {"id": null, "hits": [{"query": "SCO5088", "subject": "MER6885108.1", "identity": 61.787, "coverage": 99.01719901719902, "evalue": 2.07e-168, "bitscore": 487.0}], "name": "MER6885108.1", "ipg": "358505798", "start": 11336, "end": 12554, "strand": -1, "sequence": null}, {"id": null, "hits": [{"query": "SCO5089", "subject": "MER6885107.1", "identity": 48.78, "coverage": 95.34883720930233, "evalue": 4.25e-16, "bitscore": 76.6}], "name": "MER6885107.1", "ipg": "57518827", "start": 10983, "end": 11253, "strand": -1, "sequence": null}], "clusters": []}]}, {"name": "Streptomyces althioticus", "strain": "NPDC000350", "scaffolds": [{"accession": "NZ_JBEPDX010000034.1", "subjects": [{"id": null, "hits": [{"query": "SCO5086", "subject": "WP_037643477.1", "identity": 59.77, "coverage": 100.0, "evalue": 1.2e-99, "bitscore": 301.0}], "name": "WP_037643477.1", "ipg": "57518870", "start": 2226, "end": 3012, "strand": -1, "sequence": null}, {"id": null, "hits": [{"query": "SCO5087", "subject": "WP_033277712.1", "identity": 66.505, "coverage": 88.22269807280514, "evalue": 0.0, "bitscore": 540.0}], "name": "WP_033277712.1", "ipg": "57518825", "start": 27993, "end": 29259, "strand": 1, "sequence": null}, {"id": null, "hits": [{"query": "SCO5088", "subject": "WP_193467137.1", "identity": 61.538, "coverage": 99.01719901719902, "evalue": 5.98e-168, "bitscore": 486.0}], "name": "WP_193467137.1", "ipg": "358440537", "start": 29255, "end": 30473, "strand": 1, "sequence": null}, {"id": null, "hits": [{"query": "SCO5089", "subject": "WP_033277714.1", "identity": 48.78, "coverage": 95.34883720930233, "evalue": 4.25e-16, "bitscore": 76.6}], "name": "WP_033277714.1", "ipg": "57518827", "start": 30556, "end": 30826, "strand": 1, "sequence": null}], "clusters": [{"indices": [1, 2, 3], "subjects": [], "intermediate_genes": [], "score": 5.11026, "start": 27993, "end": 30826, "number": 9637}]}, {"accession": "JBEPDX010000034.1", "subjects": [{"id": null, "hits": [{"query": "SCO5086", "subject": "MER7097165.1", "identity": 59.77, "coverage": 100.0, "evalue": 1.2e-99, "bitscore": 301.0}], "name": "MER7097165.1", "ipg": "57518870", "start": 2226, "end": 3012, "strand": -1, "sequence": null}, {"id": null, "hits": [{"query": "SCO5087", "subject": "MER7097186.1", "identity": 66.505, "coverage": 88.22269807280514, "evalue": 0.0, "bitscore": 540.0}], "name": "MER7097186.1", "ipg": "57518825", "start": 27993, "end": 29259, "strand": 1, "sequence": null}, {"id": null, "hits": [{"query": "SCO5088", "subject": "MER7097187.1", "identity": 61.538, "coverage": 99.01719901719902, "evalue": 5.98e-168, "bitscore": 486.0}], "name": "MER7097187.1", "ipg": "358440537", "start": 29255, "end": 30473, "strand": 1, "sequence": null}, {"id": null, "hits": [{"query": "SCO5089", "subject": "MER7097188.1", "identity": 48.78, "coverage": 95.34883720930233, "evalue": 4.25e-16, "bitscore": 76.6}], "name": "MER7097188.1", "ipg": "57518827", "start": 30556, "end": 30826, "strand": 1, "sequence": null}], "clusters": []}]}, {"name": "Streptomyces althioticus", "strain": "NPDC004741", "scaffolds": [{"accession": "NZ_JBEXJP010000046.1", "subjects": [{"id": null, "hits": [{"query": "SCO5086", "subject": "WP_037643477.1", "identity": 59.77, "coverage": 100.0, "evalue": 1.2e-99, "bitscore": 301.0}], "name": "WP_037643477.1", "ipg": "57518870", "start": 38880, "end": 39666, "strand": 1, "sequence": null}, {"id": null, "hits": [{"query": "SCO5087", "subject": "WP_354796277.1", "identity": 66.262, "coverage": 88.22269807280514, "evalue": 0.0, "bitscore": 539.0}], "name": "WP_354796277.1", "ipg": "868724260", "start": 12631, "end": 13897, "strand": -1, "sequence": null}, {"id": null, "hits": [{"query": "SCO5088", "subject": "WP_058915268.1", "identity": 61.787, "coverage": 99.01719901719902, "evalue": 2.5e-164, "bitscore": 477.0}], "name": "WP_058915268.1", "ipg": "100574849", "start": 11417, "end": 12635, "strand": -1, "sequence": null}, {"id": null, "hits": [{"query": "SCO5089", "subject": "WP_033277714.1", "identity": 48.78, "coverage": 95.34883720930233, "evalue": 4.25e-16, "bitscore": 76.6}], "name": "WP_033277714.1", "ipg": "57518827", "start": 11064, "end": 11334, "strand": -1, "sequence": null}], "clusters": [{"indices": [3, 2, 1], "subjects": [], "intermediate_genes": [], "score": 5.10926, "start": 11064, "end": 13897, "number": 9639}]}, {"accession": "JBEXJP010000046.1", "subjects": [{"id": null, "hits": [{"query": "SCO5086", "subject": "MET8601421.1", "identity": 59.77, "coverage": 100.0, "evalue": 1.2e-99, "bitscore": 301.0}], "name": "MET8601421.1", "ipg": "57518870", "start": 38880, "end": 39666, "strand": 1, "sequence": null}, {"id": null, "hits": [{"query": "SCO5087", "subject": "MET8601400.1", "identity": 66.262, "coverage": 88.22269807280514, "evalue": 0.0, "bitscore": 539.0}], "name": "MET8601400.1", "ipg": "868724260", "start": 12631, "end": 13897, "strand": -1, "sequence": null}, {"id": null, "hits": [{"query": "SCO5088", "subject": "MET8601399.1", "identity": 61.787, "coverage": 99.01719901719902, "evalue": 2.5e-164, "bitscore": 477.0}], "name": "MET8601399.1", "ipg": "100574849", "start": 11417, "end": 12635, "strand": -1, "sequence": null}, {"id": null, "hits": [{"query": "SCO5089", "subject": "MET8601398.1", "identity": 48.78, "coverage": 95.34883720930233, "evalue": 4.25e-16, "bitscore": 76.6}], "name": "MET8601398.1", "ipg": "57518827", "start": 11064, "end": 11334, "strand": -1, "sequence": null}], "clusters": []}]}, {"name": "Streptomyces althioticus", "strain": "NPDC013098", "scaffolds": [{"accession": "NZ_JBEYDL010000036.1", "subjects": [{"id": null, "hits": [{"query": "SCO5086", "subject": "WP_037643477.1", "identity": 59.77, "coverage": 100.0, "evalue": 1.2e-99, "bitscore": 301.0}], "name": "WP_037643477.1", "ipg": "57518870", "start": 40324, "end": 41110, "strand": 1, "sequence": null}, {"id": null, "hits": [{"query": "SCO5087", "subject": "WP_033277712.1", "identity": 66.505, "coverage": 88.22269807280514, "evalue": 0.0, "bitscore": 540.0}], "name": "WP_033277712.1", "ipg": "57518825", "start": 14046, "end": 15312, "strand": -1, "sequence": null}, {"id": null, "hits": [{"query": "SCO5088", "subject": "WP_193467137.1", "identity": 61.538, "coverage": 99.01719901719902, "evalue": 5.98e-168, "bitscore": 486.0}], "name": "WP_193467137.1", "ipg": "358440537", "start": 12832, "end": 14050, "strand": -1, "sequence": null}, {"id": null, "hits": [{"query": "SCO5089", "subject": "WP_033277714.1", "identity": 48.78, "coverage": 95.34883720930233, "evalue": 4.25e-16, "bitscore": 76.6}], "name": "WP_033277714.1", "ipg": "57518827", "start": 12479, "end": 12749, "strand": -1, "sequence": null}], "clusters": [{"indices": [3, 2, 1], "subjects": [], "intermediate_genes": [], "score": 5.11026, "start": 12479, "end": 15312, "number": 9641}]}, {"accession": "JBEYDL010000036.1", "subjects": [{"id": null, "hits": [{"query": "SCO5086", "subject": "MEU2447885.1", "identity": 59.77, "coverage": 100.0, "evalue": 1.2e-99, "bitscore": 301.0}], "name": "MEU2447885.1", "ipg": "57518870", "start": 40324, "end": 41110, "strand": 1, "sequence": null}, {"id": null, "hits": [{"query": "SCO5087", "subject": "MEU2447864.1", "identity": 66.505, "coverage": 88.22269807280514, "evalue": 0.0, "bitscore": 540.0}], "name": "MEU2447864.1", "ipg": "57518825", "start": 14046, "end": 15312, "strand": -1, "sequence": null}, {"id": null, "hits": [{"query": "SCO5088", "subject": "MEU2447863.1", "identity": 61.538, "coverage": 99.01719901719902, "evalue": 5.98e-168, "bitscore": 486.0}], "name": "MEU2447863.1", "ipg": "358440537", "start": 12832, "end": 14050, "strand": -1, "sequence": null}, {"id": null, "hits": [{"query": "SCO5089", "subject": "MEU2447862.1", "identity": 48.78, "coverage": 95.34883720930233, "evalue": 4.25e-16, "bitscore": 76.6}], "name": "MEU2447862.1", "ipg": "57518827", "start": 12479, "end": 12749, "strand": -1, "sequence": null}], "clusters": []}]}, {"name": "Streptomyces althioticus", "strain": "NPDC012847", "scaffolds": [{"accession": "NZ_JBEYDQ010000014.1", "subjects": [{"id": null, "hits": [{"query": "SCO5086", "subject": "WP_037643477.1", "identity": 59.77, "coverage": 100.0, "evalue": 1.2e-99, "bitscore": 301.0}], "name": "WP_037643477.1", "ipg": "57518870", "start": 193738, "end": 194524, "strand": -1, "sequence": null}, {"id": null, "hits": [{"query": "SCO5087", "subject": "WP_033277712.1", "identity": 66.505, "coverage": 88.22269807280514, "evalue": 0.0, "bitscore": 540.0}], "name": "WP_033277712.1", "ipg": "57518825", "start": 219491, "end": 220757, "strand": 1, "sequence": null}, {"id": null, "hits": [{"query": "SCO5088", "subject": "WP_058915268.1", "identity": 61.787, "coverage": 99.01719901719902, "evalue": 2.5e-164, "bitscore": 477.0}], "name": "WP_058915268.1", "ipg": "100574849", "start": 220753, "end": 221971, "strand": 1, "sequence": null}, {"id": null, "hits": [{"query": "SCO5089", "subject": "WP_033277714.1", "identity": 48.78, "coverage": 95.34883720930233, "evalue": 4.25e-16, "bitscore": 76.6}], "name": "WP_033277714.1", "ipg": "57518827", "start": 222054, "end": 222324, "strand": 1, "sequence": null}], "clusters": [{"indices": [1, 2, 3], "subjects": [], "intermediate_genes": [], "score": 5.109360000000001, "start": 219491, "end": 222324, "number": 9643}]}, {"accession": "JBEYDQ010000014.1", "subjects": [{"id": null, "hits": [{"query": "SCO5086", "subject": "MEU2320481.1", "identity": 59.77, "coverage": 100.0, "evalue": 1.2e-99, "bitscore": 301.0}], "name": "MEU2320481.1", "ipg": "57518870", "start": 193738, "end": 194524, "strand": -1, "sequence": null}, {"id": null, "hits": [{"query": "SCO5087", "subject": "MEU2320502.1", "identity": 66.505, "coverage": 88.22269807280514, "evalue": 0.0, "bitscore": 540.0}], "name": "MEU2320502.1", "ipg": "57518825", "start": 219491, "end": 220757, "strand": 1, "sequence": null}, {"id": null, "hits": [{"query": "SCO5088", "subject": "MEU2320503.1", "identity": 61.787, "coverage": 99.01719901719902, "evalue": 2.5e-164, "bitscore": 477.0}], "name": "MEU2320503.1", "ipg": "100574849", "start": 220753, "end": 221971, "strand": 1, "sequence": null}, {"id": null, "hits": [{"query": "SCO5089", "subject": "MEU2320504.1", "identity": 48.78, "coverage": 95.34883720930233, "evalue": 4.25e-16, "bitscore": 76.6}], "name": "MEU2320504.1", "ipg": "57518827", "start": 222054, "end": 222324, "strand": 1, "sequence": null}], "clusters": []}]}, {"name": "Streptomyces althioticus", "strain": "NPDC012687", "scaffolds": [{"accession": "NZ_JBEYDT010000028.1", "subjects": [{"id": null, "hits": [{"query": "SCO5086", "subject": "WP_037643477.1", "identity": 59.77, "coverage": 100.0, "evalue": 1.2e-99, "bitscore": 301.0}], "name": "WP_037643477.1", "ipg": "57518870", "start": 29582, "end": 30368, "strand": -1, "sequence": null}, {"id": null, "hits": [{"query": "SCO5087", "subject": "WP_033277712.1", "identity": 66.505, "coverage": 88.22269807280514, "evalue": 0.0, "bitscore": 540.0}], "name": "WP_033277712.1", "ipg": "57518825", "start": 55368, "end": 56634, "strand": 1, "sequence": null}, {"id": null, "hits": [{"query": "SCO5088", "subject": "WP_058915268.1", "identity": 61.787, "coverage": 99.01719901719902, "evalue": 2.5e-164, "bitscore": 477.0}], "name": "WP_058915268.1", "ipg": "100574849", "start": 56630, "end": 57848, "strand": 1, "sequence": null}, {"id": null, "hits": [{"query": "SCO5089", "subject": "WP_033277714.1", "identity": 48.78, "coverage": 95.34883720930233, "evalue": 4.25e-16, "bitscore": 76.6}], "name": "WP_033277714.1", "ipg": "57518827", "start": 57931, "end": 58201, "strand": 1, "sequence": null}], "clusters": [{"indices": [1, 2, 3], "subjects": [], "intermediate_genes": [], "score": 5.109360000000001, "start": 55368, "end": 58201, "number": 9645}]}, {"accession": "JBEYDT010000028.1", "subjects": [{"id": null, "hits": [{"query": "SCO5086", "subject": "MEU2571069.1", "identity": 59.77, "coverage": 100.0, "evalue": 1.2e-99, "bitscore": 301.0}], "name": "MEU2571069.1", "ipg": "57518870", "start": 29582, "end": 30368, "strand": -1, "sequence": null}, {"id": null, "hits": [{"query": "SCO5087", "subject": "MEU2571090.1", "identity": 66.505, "coverage": 88.22269807280514, "evalue": 0.0, "bitscore": 540.0}], "name": "MEU2571090.1", "ipg": "57518825", "start": 55368, "end": 56634, "strand": 1, "sequence": null}, {"id": null, "hits": [{"query": "SCO5088", "subject": "MEU2571091.1", "identity": 61.787, "coverage": 99.01719901719902, "evalue": 2.5e-164, "bitscore": 477.0}], "name": "MEU2571091.1", "ipg": "100574849", "start": 56630, "end": 57848, "strand": 1, "sequence": null}, {"id": null, "hits": [{"query": "SCO5089", "subject": "MEU2571092.1", "identity": 48.78, "coverage": 95.34883720930233, "evalue": 4.25e-16, "bitscore": 76.6}], "name": "MEU2571092.1", "ipg": "57518827", "start": 57931, "end": 58201, "strand": 1, "sequence": null}], "clusters": []}]}, {"name": "Streptomyces althioticus", "strain": "NPDC012406", "scaffolds": [{"accession": "NZ_JBEYEB010000042.1", "subjects": [{"id": null, "hits": [{"query": "SCO5086", "subject": "WP_037643477.1", "identity": 59.77, "coverage": 100.0, "evalue": 1.2e-99, "bitscore": 301.0}], "name": "WP_037643477.1", "ipg": "57518870", "start": 4128, "end": 4914, "strand": -1, "sequence": null}, {"id": null, "hits": [{"query": "SCO5087", "subject": "WP_033277712.1", "identity": 66.505, "coverage": 88.22269807280514, "evalue": 0.0, "bitscore": 540.0}], "name": "WP_033277712.1", "ipg": "57518825", "start": 29881, "end": 31147, "strand": 1, "sequence": null}, {"id": null, "hits": [{"query": "SCO5088", "subject": "WP_058915268.1", "identity": 61.787, "coverage": 99.01719901719902, "evalue": 2.5e-164, "bitscore": 477.0}], "name": "WP_058915268.1", "ipg": "100574849", "start": 31143, "end": 32361, "strand": 1, "sequence": null}, {"id": null, "hits": [{"query": "SCO5089", "subject": "WP_033277714.1", "identity": 48.78, "coverage": 95.34883720930233, "evalue": 4.25e-16, "bitscore": 76.6}], "name": "WP_033277714.1", "ipg": "57518827", "start": 32444, "end": 32714, "strand": 1, "sequence": null}], "clusters": [{"indices": [1, 2, 3], "subjects": [], "intermediate_genes": [], "score": 5.109360000000001, "start": 29881, "end": 32714, "number": 9647}]}, {"accession": "JBEYEB010000042.1", "subjects": [{"id": null, "hits": [{"query": "SCO5086", "subject": "MEU2331524.1", "identity": 59.77, "coverage": 100.0, "evalue": 1.2e-99, "bitscore": 301.0}], "name": "MEU2331524.1", "ipg": "57518870", "start": 4128, "end": 4914, "strand": -1, "sequence": null}, {"id": null, "hits": [{"query": "SCO5087", "subject": "MEU2331545.1", "identity": 66.505, "coverage": 88.22269807280514, "evalue": 0.0, "bitscore": 540.0}], "name": "MEU2331545.1", "ipg": "57518825", "start": 29881, "end": 31147, "strand": 1, "sequence": null}, {"id": null, "hits": [{"query": "SCO5088", "subject": "MEU2331546.1", "identity": 61.787, "coverage": 99.01719901719902, "evalue": 2.5e-164, "bitscore": 477.0}], "name": "MEU2331546.1", "ipg": "100574849", "start": 31143, "end": 32361, "strand": 1, "sequence": null}, {"id": null, "hits": [{"query": "SCO5089", "subject": "MEU2331547.1", "identity": 48.78, "coverage": 95.34883720930233, "evalue": 4.25e-16, "bitscore": 76.6}], "name": "MEU2331547.1", "ipg": "57518827", "start": 32444, "end": 32714, "strand": 1, "sequence": null}], "clusters": []}]}, {"name": "Streptomyces althioticus", "strain": "NPDC091975", "scaffolds": [{"accession": "NZ_JBFBFM010000092.1", "subjects": [{"id": null, "hits": [{"query": "SCO5086", "subject": "WP_037643477.1", "identity": 59.77, "coverage": 100.0, "evalue": 1.2e-99, "bitscore": 301.0}], "name": "WP_037643477.1", "ipg": "57518870", "start": 2526, "end": 3312, "strand": -1, "sequence": null}], "clusters": []}, {"accession": "JBFBFM010000092.1", "subjects": [{"id": null, "hits": [{"query": "SCO5086", "subject": "MEV7412623.1", "identity": 59.77, "coverage": 100.0, "evalue": 1.2e-99, "bitscore": 301.0}], "name": "MEV7412623.1", "ipg": "57518870", "start": 2526, "end": 3312, "strand": -1, "sequence": null}], "clusters": []}, {"accession": "NZ_JBFBFM010000072.1", "subjects": [{"id": null, "hits": [{"query": "SCO5087", "subject": "WP_033277712.1", "identity": 66.505, "coverage": 88.22269807280514, "evalue": 0.0, "bitscore": 540.0}], "name": "WP_033277712.1", "ipg": "57518825", "start": 12516, "end": 13782, "strand": 1, "sequence": null}, {"id": null, "hits": [{"query": "SCO5088", "subject": "WP_193467137.1", "identity": 61.538, "coverage": 99.01719901719902, "evalue": 5.98e-168, "bitscore": 486.0}], "name": "WP_193467137.1", "ipg": "358440537", "start": 13778, "end": 14996, "strand": 1, "sequence": null}, {"id": null, "hits": [{"query": "SCO5089", "subject": "WP_033277714.1", "identity": 48.78, "coverage": 95.34883720930233, "evalue": 4.25e-16, "bitscore": 76.6}], "name": "WP_033277714.1", "ipg": "57518827", "start": 15079, "end": 15349, "strand": 1, "sequence": null}], "clusters": [{"indices": [0, 1, 2], "subjects": [], "intermediate_genes": [], "score": 5.11026, "start": 12516, "end": 15349, "number": 9649}]}, {"accession": "JBFBFM010000072.1", "subjects": [{"id": null, "hits": [{"query": "SCO5087", "subject": "MEV7412252.1", "identity": 66.505, "coverage": 88.22269807280514, "evalue": 0.0, "bitscore": 540.0}], "name": "MEV7412252.1", "ipg": "57518825", "start": 12516, "end": 13782, "strand": 1, "sequence": null}, {"id": null, "hits": [{"query": "SCO5088", "subject": "MEV7412253.1", "identity": 61.538, "coverage": 99.01719901719902, "evalue": 5.98e-168, "bitscore": 486.0}], "name": "MEV7412253.1", "ipg": "358440537", "start": 13778, "end": 14996, "strand": 1, "sequence": null}, {"id": null, "hits": [{"query": "SCO5089", "subject": "MEV7412254.1", "identity": 48.78, "coverage": 95.34883720930233, "evalue": 4.25e-16, "bitscore": 76.6}], "name": "MEV7412254.1", "ipg": "57518827", "start": 15079, "end": 15349, "strand": 1, "sequence": null}], "clusters": []}]}, {"name": "Streptomyces althioticus", "strain": "NPDC012795", "scaffolds": [{"accession": "NZ_JBIBCH010000028.1", "subjects": [{"id": null, "hits": [{"query": "SCO5086", "subject": "WP_037643477.1", "identity": 59.77, "coverage": 100.0, "evalue": 1.2e-99, "bitscore": 301.0}], "name": "WP_037643477.1", "ipg": "57518870", "start": 9623, "end": 10409, "strand": -1, "sequence": null}, {"id": null, "hits": [{"query": "SCO5087", "subject": "WP_033277712.1", "identity": 66.505, "coverage": 88.22269807280514, "evalue": 0.0, "bitscore": 540.0}], "name": "WP_033277712.1", "ipg": "57518825", "start": 35376, "end": 36642, "strand": 1, "sequence": null}, {"id": null, "hits": [{"query": "SCO5088", "subject": "WP_058915268.1", "identity": 61.787, "coverage": 99.01719901719902, "evalue": 2.5e-164, "bitscore": 477.0}], "name": "WP_058915268.1", "ipg": "100574849", "start": 36638, "end": 37856, "strand": 1, "sequence": null}, {"id": null, "hits": [{"query": "SCO5089", "subject": "WP_033277714.1", "identity": 48.78, "coverage": 95.34883720930233, "evalue": 4.25e-16, "bitscore": 76.6}], "name": "WP_033277714.1", "ipg": "57518827", "start": 37939, "end": 38209, "strand": 1, "sequence": null}], "clusters": [{"indices": [1, 2, 3], "subjects": [], "intermediate_genes": [], "score": 5.109360000000001, "start": 35376, "end": 38209, "number": 9651}]}, {"accession": "JBIBCH010000028.1", "subjects": [{"id": null, "hits": [{"query": "SCO5086", "subject": "MFF5682815.1", "identity": 59.77, "coverage": 100.0, "evalue": 1.2e-99, "bitscore": 301.0}], "name": "MFF5682815.1", "ipg": "57518870", "start": 9623, "end": 10409, "strand": -1, "sequence": null}, {"id": null, "hits": [{"query": "SCO5087", "subject": "MFF5682836.1", "identity": 66.505, "coverage": 88.22269807280514, "evalue": 0.0, "bitscore": 540.0}], "name": "MFF5682836.1", "ipg": "57518825", "start": 35376, "end": 36642, "strand": 1, "sequence": null}, {"id": null, "hits": [{"query": "SCO5088", "subject": "MFF5682837.1", "identity": 61.787, "coverage": 99.01719901719902, "evalue": 2.5e-164, "bitscore": 477.0}], "name": "MFF5682837.1", "ipg": "100574849", "start": 36638, "end": 37856, "strand": 1, "sequence": null}, {"id": null, "hits": [{"query": "SCO5089", "subject": "MFF5682838.1", "identity": 48.78, "coverage": 95.34883720930233, "evalue": 4.25e-16, "bitscore": 76.6}], "name": "MFF5682838.1", "ipg": "57518827", "start": 37939, "end": 38209, "strand": 1, "sequence": null}], "clusters": []}]}, {"name": "Streptomyces althioticus", "strain": "NPDC012652", "scaffolds": [{"accession": "NZ_JBIBDO010000007.1", "subjects": [{"id": null, "hits": [{"query": "SCO5086", "subject": "WP_037643477.1", "identity": 59.77, "coverage": 100.0, "evalue": 1.2e-99, "bitscore": 301.0}], "name": "WP_037643477.1", "ipg": "57518870", "start": 38865, "end": 39651, "strand": 1, "sequence": null}, {"id": null, "hits": [{"query": "SCO5087", "subject": "WP_033277712.1", "identity": 66.505, "coverage": 88.22269807280514, "evalue": 0.0, "bitscore": 540.0}], "name": "WP_033277712.1", "ipg": "57518825", "start": 12632, "end": 13898, "strand": -1, "sequence": null}, {"id": null, "hits": [{"query": "SCO5088", "subject": "WP_058915268.1", "identity": 61.787, "coverage": 99.01719901719902, "evalue": 2.5e-164, "bitscore": 477.0}], "name": "WP_058915268.1", "ipg": "100574849", "start": 11418, "end": 12636, "strand": -1, "sequence": null}, {"id": null, "hits": [{"query": "SCO5089", "subject": "WP_033277714.1", "identity": 48.78, "coverage": 95.34883720930233, "evalue": 4.25e-16, "bitscore": 76.6}], "name": "WP_033277714.1", "ipg": "57518827", "start": 11065, "end": 11335, "strand": -1, "sequence": null}], "clusters": [{"indices": [3, 2, 1], "subjects": [], "intermediate_genes": [], "score": 5.109360000000001, "start": 11065, "end": 13898, "number": 9653}]}, {"accession": "JBIBDO010000007.1", "subjects": [{"id": null, "hits": [{"query": "SCO5086", "subject": "MFF5744117.1", "identity": 59.77, "coverage": 100.0, "evalue": 1.2e-99, "bitscore": 301.0}], "name": "MFF5744117.1", "ipg": "57518870", "start": 38865, "end": 39651, "strand": 1, "sequence": null}, {"id": null, "hits": [{"query": "SCO5087", "subject": "MFF5744096.1", "identity": 66.505, "coverage": 88.22269807280514, "evalue": 0.0, "bitscore": 540.0}], "name": "MFF5744096.1", "ipg": "57518825", "start": 12632, "end": 13898, "strand": -1, "sequence": null}, {"id": null, "hits": [{"query": "SCO5088", "subject": "MFF5744095.1", "identity": 61.787, "coverage": 99.01719901719902, "evalue": 2.5e-164, "bitscore": 477.0}], "name": "MFF5744095.1", "ipg": "100574849", "start": 11418, "end": 12636, "strand": -1, "sequence": null}, {"id": null, "hits": [{"query": "SCO5089", "subject": "MFF5744094.1", "identity": 48.78, "coverage": 95.34883720930233, "evalue": 4.25e-16, "bitscore": 76.6}], "name": "MFF5744094.1", "ipg": "57518827", "start": 11065, "end": 11335, "strand": -1, "sequence": null}], "clusters": []}]}, {"name": "Streptomyces althioticus", "strain": "NPDC012626", "scaffolds": [{"accession": "NZ_JBIBDT010000032.1", "subjects": [{"id": null, "hits": [{"query": "SCO5086", "subject": "WP_037643477.1", "identity": 59.77, "coverage": 100.0, "evalue": 1.2e-99, "bitscore": 301.0}], "name": "WP_037643477.1", "ipg": "57518870", "start": 38865, "end": 39651, "strand": 1, "sequence": null}, {"id": null, "hits": [{"query": "SCO5087", "subject": "WP_033277712.1", "identity": 66.505, "coverage": 88.22269807280514, "evalue": 0.0, "bitscore": 540.0}], "name": "WP_033277712.1", "ipg": "57518825", "start": 12632, "end": 13898, "strand": -1, "sequence": null}, {"id": null, "hits": [{"query": "SCO5088", "subject": "WP_058915268.1", "identity": 61.787, "coverage": 99.01719901719902, "evalue": 2.5e-164, "bitscore": 477.0}], "name": "WP_058915268.1", "ipg": "100574849", "start": 11418, "end": 12636, "strand": -1, "sequence": null}, {"id": null, "hits": [{"query": "SCO5089", "subject": "WP_033277714.1", "identity": 48.78, "coverage": 95.34883720930233, "evalue": 4.25e-16, "bitscore": 76.6}], "name": "WP_033277714.1", "ipg": "57518827", "start": 11065, "end": 11335, "strand": -1, "sequence": null}], "clusters": [{"indices": [3, 2, 1], "subjects": [], "intermediate_genes": [], "score": 5.109360000000001, "start": 11065, "end": 13898, "number": 9655}]}, {"accession": "JBIBDT010000032.1", "subjects": [{"id": null, "hits": [{"query": "SCO5086", "subject": "MFF5945361.1", "identity": 59.77, "coverage": 100.0, "evalue": 1.2e-99, "bitscore": 301.0}], "name": "MFF5945361.1", "ipg": "57518870", "start": 38865, "end": 39651, "strand": 1, "sequence": null}, {"id": null, "hits": [{"query": "SCO5087", "subject": "MFF5945340.1", "identity": 66.505, "coverage": 88.22269807280514, "evalue": 0.0, "bitscore": 540.0}], "name": "MFF5945340.1", "ipg": "57518825", "start": 12632, "end": 13898, "strand": -1, "sequence": null}, {"id": null, "hits": [{"query": "SCO5088", "subject": "MFF5945339.1", "identity": 61.787, "coverage": 99.01719901719902, "evalue": 2.5e-164, "bitscore": 477.0}], "name": "MFF5945339.1", "ipg": "100574849", "start": 11418, "end": 12636, "strand": -1, "sequence": null}, {"id": null, "hits": [{"query": "SCO5089", "subject": "MFF5945338.1", "identity": 48.78, "coverage": 95.34883720930233, "evalue": 4.25e-16, "bitscore": 76.6}], "name": "MFF5945338.1", "ipg": "57518827", "start": 11065, "end": 11335, "strand": -1, "sequence": null}], "clusters": []}]}, {"name": "Streptomyces althioticus", "strain": "NPDC014325", "scaffolds": [{"accession": "NZ_JBICAH010000003.1", "subjects": [{"id": null, "hits": [{"query": "SCO5086", "subject": "WP_037643477.1", "identity": 59.77, "coverage": 100.0, "evalue": 1.2e-99, "bitscore": 301.0}], "name": "WP_037643477.1", "ipg": "57518870", "start": 537386, "end": 538172, "strand": -1, "sequence": null}, {"id": null, "hits": [{"query": "SCO5087", "subject": "WP_033277712.1", "identity": 66.505, "coverage": 88.22269807280514, "evalue": 0.0, "bitscore": 540.0}], "name": "WP_033277712.1", "ipg": "57518825", "start": 563179, "end": 564445, "strand": 1, "sequence": null}, {"id": null, "hits": [{"query": "SCO5088", "subject": "WP_359596078.1", "identity": 62.035, "coverage": 99.01719901719902, "evalue": 1.23e-164, "bitscore": 478.0}], "name": "WP_359596078.1", "ipg": "875562889", "start": 564441, "end": 565659, "strand": 1, "sequence": null}, {"id": null, "hits": [{"query": "SCO5089", "subject": "WP_033277714.1", "identity": 48.78, "coverage": 95.34883720930233, "evalue": 4.25e-16, "bitscore": 76.6}], "name": "WP_033277714.1", "ipg": "57518827", "start": 565742, "end": 566012, "strand": 1, "sequence": null}], "clusters": [{"indices": [1, 2, 3], "subjects": [], "intermediate_genes": [], "score": 5.10946, "start": 563179, "end": 566012, "number": 9657}]}, {"accession": "JBICAH010000003.1", "subjects": [{"id": null, "hits": [{"query": "SCO5086", "subject": "MFF9662089.1", "identity": 59.77, "coverage": 100.0, "evalue": 1.2e-99, "bitscore": 301.0}], "name": "MFF9662089.1", "ipg": "57518870", "start": 537386, "end": 538172, "strand": -1, "sequence": null}, {"id": null, "hits": [{"query": "SCO5087", "subject": "MFF9662110.1", "identity": 66.505, "coverage": 88.22269807280514, "evalue": 0.0, "bitscore": 540.0}], "name": "MFF9662110.1", "ipg": "57518825", "start": 563179, "end": 564445, "strand": 1, "sequence": null}, {"id": null, "hits": [{"query": "SCO5088", "subject": "MFF9662111.1", "identity": 62.035, "coverage": 99.01719901719902, "evalue": 1.23e-164, "bitscore": 478.0}], "name": "MFF9662111.1", "ipg": "875562889", "start": 564441, "end": 565659, "strand": 1, "sequence": null}, {"id": null, "hits": [{"query": "SCO5089", "subject": "MFF9662112.1", "identity": 48.78, "coverage": 95.34883720930233, "evalue": 4.25e-16, "bitscore": 76.6}], "name": "MFF9662112.1", "ipg": "57518827", "start": 565742, "end": 566012, "strand": 1, "sequence": null}], "clusters": []}]}, {"name": "Streptomyces althioticus", "strain": "NPDC020821", "scaffolds": [{"accession": "NZ_JBIRSM010000017.1", "subjects": [{"id": null, "hits": [{"query": "SCO5086", "subject": "WP_037643477.1", "identity": 59.77, "coverage": 100.0, "evalue": 1.2e-99, "bitscore": 301.0}], "name": "WP_037643477.1", "ipg": "57518870", "start": 75885, "end": 76671, "strand": 1, "sequence": null}, {"id": null, "hits": [{"query": "SCO5087", "subject": "WP_033277712.1", "identity": 66.505, "coverage": 88.22269807280514, "evalue": 0.0, "bitscore": 540.0}], "name": "WP_033277712.1", "ipg": "57518825", "start": 49647, "end": 50913, "strand": -1, "sequence": null}, {"id": null, "hits": [{"query": "SCO5088", "subject": "WP_037643484.1", "identity": 61.538, "coverage": 99.01719901719902, "evalue": 3.82e-168, "bitscore": 487.0}], "name": "WP_037643484.1", "ipg": "57518826", "start": 48433, "end": 49651, "strand": -1, "sequence": null}, {"id": null, "hits": [{"query": "SCO5089", "subject": "WP_033277714.1", "identity": 48.78, "coverage": 95.34883720930233, "evalue": 4.25e-16, "bitscore": 76.6}], "name": "WP_033277714.1", "ipg": "57518827", "start": 48080, "end": 48350, "strand": -1, "sequence": null}], "clusters": [{"indices": [3, 2, 1], "subjects": [], "intermediate_genes": [], "score": 5.11036, "start": 48080, "end": 50913, "number": 9659}]}, {"accession": "JBIRSM010000017.1", "subjects": [{"id": null, "hits": [{"query": "SCO5086", "subject": "MFI1219806.1", "identity": 59.77, "coverage": 100.0, "evalue": 1.2e-99, "bitscore": 301.0}], "name": "MFI1219806.1", "ipg": "57518870", "start": 75885, "end": 76671, "strand": 1, "sequence": null}, {"id": null, "hits": [{"query": "SCO5087", "subject": "MFI1219785.1", "identity": 66.505, "coverage": 88.22269807280514, "evalue": 0.0, "bitscore": 540.0}], "name": "MFI1219785.1", "ipg": "57518825", "start": 49647, "end": 50913, "strand": -1, "sequence": null}, {"id": null, "hits": [{"query": "SCO5088", "subject": "MFI1219784.1", "identity": 61.538, "coverage": 99.01719901719902, "evalue": 3.82e-168, "bitscore": 487.0}], "name": "MFI1219784.1", "ipg": "57518826", "start": 48433, "end": 49651, "strand": -1, "sequence": null}, {"id": null, "hits": [{"query": "SCO5089", "subject": "MFI1219783.1", "identity": 48.78, "coverage": 95.34883720930233, "evalue": 4.25e-16, "bitscore": 76.6}], "name": "MFI1219783.1", "ipg": "57518827", "start": 48080, "end": 48350, "strand": -1, "sequence": null}], "clusters": []}]}, {"name": "Streptomyces althioticus", "strain": "NPDC020813", "scaffolds": [{"accession": "NZ_JBIRSP010000017.1", "subjects": [{"id": null, "hits": [{"query": "SCO5086", "subject": "WP_037643477.1", "identity": 59.77, "coverage": 100.0, "evalue": 1.2e-99, "bitscore": 301.0}], "name": "WP_037643477.1", "ipg": "57518870", "start": 58366, "end": 59152, "strand": -1, "sequence": null}, {"id": null, "hits": [{"query": "SCO5087", "subject": "WP_033277712.1", "identity": 66.505, "coverage": 88.22269807280514, "evalue": 0.0, "bitscore": 540.0}], "name": "WP_033277712.1", "ipg": "57518825", "start": 84124, "end": 85390, "strand": 1, "sequence": null}, {"id": null, "hits": [{"query": "SCO5088", "subject": "WP_037643484.1", "identity": 61.538, "coverage": 99.01719901719902, "evalue": 3.82e-168, "bitscore": 487.0}], "name": "WP_037643484.1", "ipg": "57518826", "start": 85386, "end": 86604, "strand": 1, "sequence": null}, {"id": null, "hits": [{"query": "SCO5089", "subject": "WP_033277714.1", "identity": 48.78, "coverage": 95.34883720930233, "evalue": 4.25e-16, "bitscore": 76.6}], "name": "WP_033277714.1", "ipg": "57518827", "start": 86687, "end": 86957, "strand": 1, "sequence": null}], "clusters": [{"indices": [1, 2, 3], "subjects": [], "intermediate_genes": [], "score": 5.11036, "start": 84124, "end": 86957, "number": 9661}]}, {"accession": "JBIRSP010000017.1", "subjects": [{"id": null, "hits": [{"query": "SCO5086", "subject": "MFI1133271.1", "identity": 59.77, "coverage": 100.0, "evalue": 1.2e-99, "bitscore": 301.0}], "name": "MFI1133271.1", "ipg": "57518870", "start": 58366, "end": 59152, "strand": -1, "sequence": null}, {"id": null, "hits": [{"query": "SCO5087", "subject": "MFI1133292.1", "identity": 66.505, "coverage": 88.22269807280514, "evalue": 0.0, "bitscore": 540.0}], "name": "MFI1133292.1", "ipg": "57518825", "start": 84124, "end": 85390, "strand": 1, "sequence": null}, {"id": null, "hits": [{"query": "SCO5088", "subject": "MFI1133293.1", "identity": 61.538, "coverage": 99.01719901719902, "evalue": 3.82e-168, "bitscore": 487.0}], "name": "MFI1133293.1", "ipg": "57518826", "start": 85386, "end": 86604, "strand": 1, "sequence": null}, {"id": null, "hits": [{"query": "SCO5089", "subject": "MFI1133294.1", "identity": 48.78, "coverage": 95.34883720930233, "evalue": 4.25e-16, "bitscore": 76.6}], "name": "MFI1133294.1", "ipg": "57518827", "start": 86687, "end": 86957, "strand": 1, "sequence": null}], "clusters": []}]}, {"name": "Streptomyces althioticus", "strain": "NPDC020812", "scaffolds": [{"accession": "NZ_JBIRSQ010000032.1", "subjects": [{"id": null, "hits": [{"query": "SCO5086", "subject": "WP_037643477.1", "identity": 59.77, "coverage": 100.0, "evalue": 1.2e-99, "bitscore": 301.0}], "name": "WP_037643477.1", "ipg": "57518870", "start": 75885, "end": 76671, "strand": 1, "sequence": null}, {"id": null, "hits": [{"query": "SCO5087", "subject": "WP_033277712.1", "identity": 66.505, "coverage": 88.22269807280514, "evalue": 0.0, "bitscore": 540.0}], "name": "WP_033277712.1", "ipg": "57518825", "start": 49647, "end": 50913, "strand": -1, "sequence": null}, {"id": null, "hits": [{"query": "SCO5088", "subject": "WP_037643484.1", "identity": 61.538, "coverage": 99.01719901719902, "evalue": 3.82e-168, "bitscore": 487.0}], "name": "WP_037643484.1", "ipg": "57518826", "start": 48433, "end": 49651, "strand": -1, "sequence": null}, {"id": null, "hits": [{"query": "SCO5089", "subject": "WP_033277714.1", "identity": 48.78, "coverage": 95.34883720930233, "evalue": 4.25e-16, "bitscore": 76.6}], "name": "WP_033277714.1", "ipg": "57518827", "start": 48080, "end": 48350, "strand": -1, "sequence": null}], "clusters": [{"indices": [3, 2, 1], "subjects": [], "intermediate_genes": [], "score": 5.11036, "start": 48080, "end": 50913, "number": 9663}]}, {"accession": "JBIRSQ010000032.1", "subjects": [{"id": null, "hits": [{"query": "SCO5086", "subject": "MFI1233898.1", "identity": 59.77, "coverage": 100.0, "evalue": 1.2e-99, "bitscore": 301.0}], "name": "MFI1233898.1", "ipg": "57518870", "start": 75885, "end": 76671, "strand": 1, "sequence": null}, {"id": null, "hits": [{"query": "SCO5087", "subject": "MFI1233877.1", "identity": 66.505, "coverage": 88.22269807280514, "evalue": 0.0, "bitscore": 540.0}], "name": "MFI1233877.1", "ipg": "57518825", "start": 49647, "end": 50913, "strand": -1, "sequence": null}, {"id": null, "hits": [{"query": "SCO5088", "subject": "MFI1233876.1", "identity": 61.538, "coverage": 99.01719901719902, "evalue": 3.82e-168, "bitscore": 487.0}], "name": "MFI1233876.1", "ipg": "57518826", "start": 48433, "end": 49651, "strand": -1, "sequence": null}, {"id": null, "hits": [{"query": "SCO5089", "subject": "MFI1233875.1", "identity": 48.78, "coverage": 95.34883720930233, "evalue": 4.25e-16, "bitscore": 76.6}], "name": "MFI1233875.1", "ipg": "57518827", "start": 48080, "end": 48350, "strand": -1, "sequence": null}], "clusters": []}]}, {"name": "Streptomyces althioticus", "strain": "NPDC020804", "scaffolds": [{"accession": "NZ_JBIRSR010000029.1", "subjects": [{"id": null, "hits": [{"query": "SCO5086", "subject": "WP_037643477.1", "identity": 59.77, "coverage": 100.0, "evalue": 1.2e-99, "bitscore": 301.0}], "name": "WP_037643477.1", "ipg": "57518870", "start": 39885, "end": 40671, "strand": 1, "sequence": null}, {"id": null, "hits": [{"query": "SCO5087", "subject": "WP_033277712.1", "identity": 66.505, "coverage": 88.22269807280514, "evalue": 0.0, "bitscore": 540.0}], "name": "WP_033277712.1", "ipg": "57518825", "start": 13647, "end": 14913, "strand": -1, "sequence": null}, {"id": null, "hits": [{"query": "SCO5088", "subject": "WP_037643484.1", "identity": 61.538, "coverage": 99.01719901719902, "evalue": 3.82e-168, "bitscore": 487.0}], "name": "WP_037643484.1", "ipg": "57518826", "start": 12433, "end": 13651, "strand": -1, "sequence": null}, {"id": null, "hits": [{"query": "SCO5089", "subject": "WP_033277714.1", "identity": 48.78, "coverage": 95.34883720930233, "evalue": 4.25e-16, "bitscore": 76.6}], "name": "WP_033277714.1", "ipg": "57518827", "start": 12080, "end": 12350, "strand": -1, "sequence": null}], "clusters": [{"indices": [3, 2, 1], "subjects": [], "intermediate_genes": [], "score": 5.11036, "start": 12080, "end": 14913, "number": 9665}]}, {"accession": "JBIRSR010000029.1", "subjects": [{"id": null, "hits": [{"query": "SCO5086", "subject": "MFI1321412.1", "identity": 59.77, "coverage": 100.0, "evalue": 1.2e-99, "bitscore": 301.0}], "name": "MFI1321412.1", "ipg": "57518870", "start": 39885, "end": 40671, "strand": 1, "sequence": null}, {"id": null, "hits": [{"query": "SCO5087", "subject": "MFI1321391.1", "identity": 66.505, "coverage": 88.22269807280514, "evalue": 0.0, "bitscore": 540.0}], "name": "MFI1321391.1", "ipg": "57518825", "start": 13647, "end": 14913, "strand": -1, "sequence": null}, {"id": null, "hits": [{"query": "SCO5088", "subject": "MFI1321390.1", "identity": 61.538, "coverage": 99.01719901719902, "evalue": 3.82e-168, "bitscore": 487.0}], "name": "MFI1321390.1", "ipg": "57518826", "start": 12433, "end": 13651, "strand": -1, "sequence": null}, {"id": null, "hits": [{"query": "SCO5089", "subject": "MFI1321389.1", "identity": 48.78, "coverage": 95.34883720930233, "evalue": 4.25e-16, "bitscore": 76.6}], "name": "MFI1321389.1", "ipg": "57518827", "start": 12080, "end": 12350, "strand": -1, "sequence": null}], "clusters": []}]}, {"name": "Streptomyces althioticus", "strain": "NPDC052760", "scaffolds": [{"accession": "NZ_JBITZZ010000026.1", "subjects": [{"id": null, "hits": [{"query": "SCO5086", "subject": "WP_037643477.1", "identity": 59.77, "coverage": 100.0, "evalue": 1.2e-99, "bitscore": 301.0}], "name": "WP_037643477.1", "ipg": "57518870", "start": 38804, "end": 39590, "strand": 1, "sequence": null}, {"id": null, "hits": [{"query": "SCO5087", "subject": "WP_033277712.1", "identity": 66.505, "coverage": 88.22269807280514, "evalue": 0.0, "bitscore": 540.0}], "name": "WP_033277712.1", "ipg": "57518825", "start": 12559, "end": 13825, "strand": -1, "sequence": null}, {"id": null, "hits": [{"query": "SCO5088", "subject": "WP_193456870.1", "identity": 61.787, "coverage": 99.01719901719902, "evalue": 2.07e-168, "bitscore": 487.0}], "name": "WP_193456870.1", "ipg": "358505798", "start": 11345, "end": 12563, "strand": -1, "sequence": null}, {"id": null, "hits": [{"query": "SCO5089", "subject": "WP_033277714.1", "identity": 48.78, "coverage": 95.34883720930233, "evalue": 4.25e-16, "bitscore": 76.6}], "name": "WP_033277714.1", "ipg": "57518827", "start": 10992, "end": 11262, "strand": -1, "sequence": null}], "clusters": [{"indices": [3, 2, 1], "subjects": [], "intermediate_genes": [], "score": 5.11036, "start": 10992, "end": 13825, "number": 9667}]}, {"accession": "JBITZZ010000026.1", "subjects": [{"id": null, "hits": [{"query": "SCO5086", "subject": "MFI9317819.1", "identity": 59.77, "coverage": 100.0, "evalue": 1.2e-99, "bitscore": 301.0}], "name": "MFI9317819.1", "ipg": "57518870", "start": 38804, "end": 39590, "strand": 1, "sequence": null}, {"id": null, "hits": [{"query": "SCO5087", "subject": "MFI9317798.1", "identity": 66.505, "coverage": 88.22269807280514, "evalue": 0.0, "bitscore": 540.0}], "name": "MFI9317798.1", "ipg": "57518825", "start": 12559, "end": 13825, "strand": -1, "sequence": null}, {"id": null, "hits": [{"query": "SCO5088", "subject": "MFI9317797.1", "identity": 61.787, "coverage": 99.01719901719902, "evalue": 2.07e-168, "bitscore": 487.0}], "name": "MFI9317797.1", "ipg": "358505798", "start": 11345, "end": 12563, "strand": -1, "sequence": null}, {"id": null, "hits": [{"query": "SCO5089", "subject": "MFI9317796.1", "identity": 48.78, "coverage": 95.34883720930233, "evalue": 4.25e-16, "bitscore": 76.6}], "name": "MFI9317796.1", "ipg": "57518827", "start": 10992, "end": 11262, "strand": -1, "sequence": null}], "clusters": []}]}, {"name": "Streptomyces althioticus", "strain": "NPDC052743", "scaffolds": [{"accession": "NZ_JBIUAA010000005.1", "subjects": [{"id": null, "hits": [{"query": "SCO5086", "subject": "WP_037643477.1", "identity": 59.77, "coverage": 100.0, "evalue": 1.2e-99, "bitscore": 301.0}], "name": "WP_037643477.1", "ipg": "57518870", "start": 36504, "end": 37290, "strand": 1, "sequence": null}, {"id": null, "hits": [{"query": "SCO5087", "subject": "WP_033277712.1", "identity": 66.505, "coverage": 88.22269807280514, "evalue": 0.0, "bitscore": 540.0}], "name": "WP_033277712.1", "ipg": "57518825", "start": 10254, "end": 11520, "strand": -1, "sequence": null}, {"id": null, "hits": [{"query": "SCO5088", "subject": "WP_193456870.1", "identity": 61.787, "coverage": 99.01719901719902, "evalue": 2.07e-168, "bitscore": 487.0}], "name": "WP_193456870.1", "ipg": "358505798", "start": 9040, "end": 10258, "strand": -1, "sequence": null}, {"id": null, "hits": [{"query": "SCO5089", "subject": "WP_033277714.1", "identity": 48.78, "coverage": 95.34883720930233, "evalue": 4.25e-16, "bitscore": 76.6}], "name": "WP_033277714.1", "ipg": "57518827", "start": 8687, "end": 8957, "strand": -1, "sequence": null}], "clusters": [{"indices": [3, 2, 1], "subjects": [], "intermediate_genes": [], "score": 5.11036, "start": 8687, "end": 11520, "number": 9669}]}, {"accession": "JBIUAA010000005.1", "subjects": [{"id": null, "hits": [{"query": "SCO5086", "subject": "MFI9335854.1", "identity": 59.77, "coverage": 100.0, "evalue": 1.2e-99, "bitscore": 301.0}], "name": "MFI9335854.1", "ipg": "57518870", "start": 36504, "end": 37290, "strand": 1, "sequence": null}, {"id": null, "hits": [{"query": "SCO5087", "subject": "MFI9335833.1", "identity": 66.505, "coverage": 88.22269807280514, "evalue": 0.0, "bitscore": 540.0}], "name": "MFI9335833.1", "ipg": "57518825", "start": 10254, "end": 11520, "strand": -1, "sequence": null}, {"id": null, "hits": [{"query": "SCO5088", "subject": "MFI9335832.1", "identity": 61.787, "coverage": 99.01719901719902, "evalue": 2.07e-168, "bitscore": 487.0}], "name": "MFI9335832.1", "ipg": "358505798", "start": 9040, "end": 10258, "strand": -1, "sequence": null}, {"id": null, "hits": [{"query": "SCO5089", "subject": "MFI9335831.1", "identity": 48.78, "coverage": 95.34883720930233, "evalue": 4.25e-16, "bitscore": 76.6}], "name": "MFI9335831.1", "ipg": "57518827", "start": 8687, "end": 8957, "strand": -1, "sequence": null}], "clusters": []}]}, {"name": "Streptomyces althioticus", "strain": "NPDC091976", "scaffolds": [{"accession": "NZ_JBIVSU010000005.1", "subjects": [{"id": null, "hits": [{"query": "SCO5086", "subject": "WP_037643477.1", "identity": 59.77, "coverage": 100.0, "evalue": 1.2e-99, "bitscore": 301.0}], "name": "WP_037643477.1", "ipg": "57518870", "start": 497660, "end": 498446, "strand": -1, "sequence": null}, {"id": null, "hits": [{"query": "SCO5087", "subject": "WP_033277712.1", "identity": 66.505, "coverage": 88.22269807280514, "evalue": 0.0, "bitscore": 540.0}], "name": "WP_033277712.1", "ipg": "57518825", "start": 523448, "end": 524714, "strand": 1, "sequence": null}, {"id": null, "hits": [{"query": "SCO5088", "subject": "WP_193456870.1", "identity": 61.787, "coverage": 99.01719901719902, "evalue": 2.07e-168, "bitscore": 487.0}], "name": "WP_193456870.1", "ipg": "358505798", "start": 524710, "end": 525928, "strand": 1, "sequence": null}, {"id": null, "hits": [{"query": "SCO5089", "subject": "WP_033277714.1", "identity": 48.78, "coverage": 95.34883720930233, "evalue": 4.25e-16, "bitscore": 76.6}], "name": "WP_033277714.1", "ipg": "57518827", "start": 526011, "end": 526281, "strand": 1, "sequence": null}], "clusters": [{"indices": [1, 2, 3], "subjects": [], "intermediate_genes": [], "score": 5.11036, "start": 523448, "end": 526281, "number": 9671}]}, {"accession": "JBIVSU010000005.1", "subjects": [{"id": null, "hits": [{"query": "SCO5086", "subject": "MFJ6307374.1", "identity": 59.77, "coverage": 100.0, "evalue": 1.2e-99, "bitscore": 301.0}], "name": "MFJ6307374.1", "ipg": "57518870", "start": 497660, "end": 498446, "strand": -1, "sequence": null}, {"id": null, "hits": [{"query": "SCO5087", "subject": "MFJ6307395.1", "identity": 66.505, "coverage": 88.22269807280514, "evalue": 0.0, "bitscore": 540.0}], "name": "MFJ6307395.1", "ipg": "57518825", "start": 523448, "end": 524714, "strand": 1, "sequence": null}, {"id": null, "hits": [{"query": "SCO5088", "subject": "MFJ6307396.1", "identity": 61.787, "coverage": 99.01719901719902, "evalue": 2.07e-168, "bitscore": 487.0}], "name": "MFJ6307396.1", "ipg": "358505798", "start": 524710, "end": 525928, "strand": 1, "sequence": null}, {"id": null, "hits": [{"query": "SCO5089", "subject": "MFJ6307397.1", "identity": 48.78, "coverage": 95.34883720930233, "evalue": 4.25e-16, "bitscore": 76.6}], "name": "MFJ6307397.1", "ipg": "57518827", "start": 526011, "end": 526281, "strand": 1, "sequence": null}], "clusters": []}]}, {"name": "Streptomyces althioticus", "strain": "NPDC101211", "scaffolds": [{"accession": "NZ_JBIWON010000023.1", "subjects": [{"id": null, "hits": [{"query": "SCO5086", "subject": "WP_037643477.1", "identity": 59.77, "coverage": 100.0, "evalue": 1.2e-99, "bitscore": 301.0}], "name": "WP_037643477.1", "ipg": "57518870", "start": 33512, "end": 34298, "strand": -1, "sequence": null}, {"id": null, "hits": [{"query": "SCO5087", "subject": "WP_033277712.1", "identity": 66.505, "coverage": 88.22269807280514, "evalue": 0.0, "bitscore": 540.0}], "name": "WP_033277712.1", "ipg": "57518825", "start": 59311, "end": 60577, "strand": 1, "sequence": null}, {"id": null, "hits": [{"query": "SCO5088", "subject": "WP_403262914.1", "identity": 61.787, "coverage": 99.01719901719902, "evalue": 2.44e-164, "bitscore": 477.0}], "name": "WP_403262914.1", "ipg": "941218668", "start": 60573, "end": 61791, "strand": 1, "sequence": null}, {"id": null, "hits": [{"query": "SCO5089", "subject": "WP_033277714.1", "identity": 48.78, "coverage": 95.34883720930233, "evalue": 4.25e-16, "bitscore": 76.6}], "name": "WP_033277714.1", "ipg": "57518827", "start": 61874, "end": 62144, "strand": 1, "sequence": null}], "clusters": [{"indices": [1, 2, 3], "subjects": [], "intermediate_genes": [], "score": 5.109360000000001, "start": 59311, "end": 62144, "number": 9673}]}, {"accession": "JBIWON010000023.1", "subjects": [{"id": null, "hits": [{"query": "SCO5086", "subject": "MFJ9604558.1", "identity": 59.77, "coverage": 100.0, "evalue": 1.2e-99, "bitscore": 301.0}], "name": "MFJ9604558.1", "ipg": "57518870", "start": 33512, "end": 34298, "strand": -1, "sequence": null}, {"id": null, "hits": [{"query": "SCO5087", "subject": "MFJ9604579.1", "identity": 66.505, "coverage": 88.22269807280514, "evalue": 0.0, "bitscore": 540.0}], "name": "MFJ9604579.1", "ipg": "57518825", "start": 59311, "end": 60577, "strand": 1, "sequence": null}, {"id": null, "hits": [{"query": "SCO5088", "subject": "MFJ9604580.1", "identity": 61.787, "coverage": 99.01719901719902, "evalue": 2.44e-164, "bitscore": 477.0}], "name": "MFJ9604580.1", "ipg": "941218668", "start": 60573, "end": 61791, "strand": 1, "sequence": null}, {"id": null, "hits": [{"query": "SCO5089", "subject": "MFJ9604581.1", "identity": 48.78, "coverage": 95.34883720930233, "evalue": 4.25e-16, "bitscore": 76.6}], "name": "MFJ9604581.1", "ipg": "57518827", "start": 61874, "end": 62144, "strand": 1, "sequence": null}], "clusters": []}]}, {"name": "Streptomyces althioticus", "strain": "JCM 4344", "scaffolds": [{"accession": "BMSW01000034.1", "subjects": [{"id": null, "hits": [{"query": "SCO5086", "subject": "GGQ86365.1", "identity": 59.77, "coverage": 100.0, "evalue": 1.2e-99, "bitscore": 301.0}], "name": "GGQ86365.1", "ipg": "57518870", "start": 2370, "end": 3156, "strand": -1, "sequence": null}, {"id": null, "hits": [{"query": "SCO5087", "subject": "GGQ86471.1", "identity": 66.505, "coverage": 88.22269807280514, "evalue": 0.0, "bitscore": 540.0}], "name": "GGQ86471.1", "ipg": "57518825", "start": 28132, "end": 29398, "strand": 1, "sequence": null}, {"id": null, "hits": [{"query": "SCO5088", "subject": "GGQ86478.1", "identity": 61.787, "coverage": 99.01719901719902, "evalue": 2.07e-168, "bitscore": 487.0}], "name": "GGQ86478.1", "ipg": "358505798", "start": 29394, "end": 30612, "strand": 1, "sequence": null}, {"id": null, "hits": [{"query": "SCO5089", "subject": "GGQ86483.1", "identity": 48.78, "coverage": 95.34883720930233, "evalue": 4.25e-16, "bitscore": 76.6}], "name": "GGQ86483.1", "ipg": "57518827", "start": 30695, "end": 30965, "strand": 1, "sequence": null}], "clusters": [{"indices": [1, 2, 3], "subjects": [], "intermediate_genes": [], "score": 5.11036, "start": 28132, "end": 30965, "number": 9675}]}]}, {"name": "Streptomyces althioticus", "strain": "NPDC015264", "scaffolds": [{"accession": "NZ_JBIBUA010000034.1", "subjects": [{"id": null, "hits": [{"query": "SCO5086", "subject": "WP_391609145.1", "identity": 59.77, "coverage": 100.0, "evalue": 1.35e-99, "bitscore": 301.0}], "name": "WP_391609145.1", "ipg": "923206932", "start": 19309, "end": 20095, "strand": -1, "sequence": null}, {"id": null, "hits": [{"query": "SCO5087", "subject": "WP_033277712.1", "identity": 66.505, "coverage": 88.22269807280514, "evalue": 0.0, "bitscore": 540.0}], "name": "WP_033277712.1", "ipg": "57518825", "start": 45103, "end": 46369, "strand": 1, "sequence": null}, {"id": null, "hits": [{"query": "SCO5088", "subject": "WP_058915268.1", "identity": 61.787, "coverage": 99.01719901719902, "evalue": 2.5e-164, "bitscore": 477.0}], "name": "WP_058915268.1", "ipg": "100574849", "start": 46365, "end": 47583, "strand": 1, "sequence": null}, {"id": null, "hits": [{"query": "SCO5089", "subject": "WP_033277714.1", "identity": 48.78, "coverage": 95.34883720930233, "evalue": 4.25e-16, "bitscore": 76.6}], "name": "WP_033277714.1", "ipg": "57518827", "start": 47666, "end": 47936, "strand": 1, "sequence": null}], "clusters": [{"indices": [1, 2, 3], "subjects": [], "intermediate_genes": [], "score": 5.109360000000001, "start": 45103, "end": 47936, "number": 9676}]}, {"accession": "JBIBUA010000034.1", "subjects": [{"id": null, "hits": [{"query": "SCO5086", "subject": "MFF8589415.1", "identity": 59.77, "coverage": 100.0, "evalue": 1.35e-99, "bitscore": 301.0}], "name": "MFF8589415.1", "ipg": "923206932", "start": 19309, "end": 20095, "strand": -1, "sequence": null}, {"id": null, "hits": [{"query": "SCO5087", "subject": "MFF8589436.1", "identity": 66.505, "coverage": 88.22269807280514, "evalue": 0.0, "bitscore": 540.0}], "name": "MFF8589436.1", "ipg": "57518825", "start": 45103, "end": 46369, "strand": 1, "sequence": null}, {"id": null, "hits": [{"query": "SCO5088", "subject": "MFF8589437.1", "identity": 61.787, "coverage": 99.01719901719902, "evalue": 2.5e-164, "bitscore": 477.0}], "name": "MFF8589437.1", "ipg": "100574849", "start": 46365, "end": 47583, "strand": 1, "sequence": null}, {"id": null, "hits": [{"query": "SCO5089", "subject": "MFF8589438.1", "identity": 48.78, "coverage": 95.34883720930233, "evalue": 4.25e-16, "bitscore": 76.6}], "name": "MFF8589438.1", "ipg": "57518827", "start": 47666, "end": 47936, "strand": 1, "sequence": null}], "clusters": []}]}, {"name": "Streptomyces althioticus", "strain": "NPDC015025", "scaffolds": [{"accession": "NZ_JBIBVO010000048.1", "subjects": [{"id": null, "hits": [{"query": "SCO5086", "subject": "WP_391609145.1", "identity": 59.77, "coverage": 100.0, "evalue": 1.35e-99, "bitscore": 301.0}], "name": "WP_391609145.1", "ipg": "923206932", "start": 27096, "end": 27882, "strand": 1, "sequence": null}, {"id": null, "hits": [{"query": "SCO5087", "subject": "WP_033277712.1", "identity": 66.505, "coverage": 88.22269807280514, "evalue": 0.0, "bitscore": 540.0}], "name": "WP_033277712.1", "ipg": "57518825", "start": 822, "end": 2088, "strand": -1, "sequence": null}], "clusters": []}, {"accession": "JBIBVO010000048.1", "subjects": [{"id": null, "hits": [{"query": "SCO5086", "subject": "MFF8860174.1", "identity": 59.77, "coverage": 100.0, "evalue": 1.35e-99, "bitscore": 301.0}], "name": "MFF8860174.1", "ipg": "923206932", "start": 27096, "end": 27882, "strand": 1, "sequence": null}, {"id": null, "hits": [{"query": "SCO5087", "subject": "MFF8860153.1", "identity": 66.505, "coverage": 88.22269807280514, "evalue": 0.0, "bitscore": 540.0}], "name": "MFF8860153.1", "ipg": "57518825", "start": 822, "end": 2088, "strand": -1, "sequence": null}], "clusters": []}, {"accession": "NZ_JBIBVO010000058.1", "subjects": [{"id": null, "hits": [{"query": "SCO5089", "subject": "WP_033277714.1", "identity": 48.78, "coverage": 95.34883720930233, "evalue": 4.25e-16, "bitscore": 76.6}], "name": "WP_033277714.1", "ipg": "57518827", "start": 11025, "end": 11295, "strand": -1, "sequence": null}], "clusters": []}, {"accession": "JBIBVO010000058.1", "subjects": [{"id": null, "hits": [{"query": "SCO5089", "subject": "MFF8860302.1", "identity": 48.78, "coverage": 95.34883720930233, "evalue": 4.25e-16, "bitscore": 76.6}], "name": "MFF8860302.1", "ipg": "57518827", "start": 11025, "end": 11295, "strand": -1, "sequence": null}], "clusters": []}]}, {"name": "Streptomyces althioticus", "strain": "NPDC017243", "scaffolds": [{"accession": "NZ_JBIRMX010000027.1", "subjects": [{"id": null, "hits": [{"query": "SCO5086", "subject": "WP_391609145.1", "identity": 59.77, "coverage": 100.0, "evalue": 1.35e-99, "bitscore": 301.0}], "name": "WP_391609145.1", "ipg": "923206932", "start": 38804, "end": 39590, "strand": 1, "sequence": null}, {"id": null, "hits": [{"query": "SCO5087", "subject": "WP_033277712.1", "identity": 66.505, "coverage": 88.22269807280514, "evalue": 0.0, "bitscore": 540.0}], "name": "WP_033277712.1", "ipg": "57518825", "start": 12549, "end": 13815, "strand": -1, "sequence": null}, {"id": null, "hits": [{"query": "SCO5088", "subject": "WP_397809496.1", "identity": 61.787, "coverage": 99.01719901719902, "evalue": 1.86e-168, "bitscore": 488.0}], "name": "WP_397809496.1", "ipg": "932314716", "start": 11335, "end": 12553, "strand": -1, "sequence": null}, {"id": null, "hits": [{"query": "SCO5089", "subject": "WP_033277714.1", "identity": 48.78, "coverage": 95.34883720930233, "evalue": 4.25e-16, "bitscore": 76.6}], "name": "WP_033277714.1", "ipg": "57518827", "start": 10982, "end": 11252, "strand": -1, "sequence": null}], "clusters": [{"indices": [3, 2, 1], "subjects": [], "intermediate_genes": [], "score": 5.11046, "start": 10982, "end": 13815, "number": 9678}]}, {"accession": "JBIRMX010000027.1", "subjects": [{"id": null, "hits": [{"query": "SCO5086", "subject": "MFH9857453.1", "identity": 59.77, "coverage": 100.0, "evalue": 1.35e-99, "bitscore": 301.0}], "name": "MFH9857453.1", "ipg": "923206932", "start": 38804, "end": 39590, "strand": 1, "sequence": null}, {"id": null, "hits": [{"query": "SCO5087", "subject": "MFH9857432.1", "identity": 66.505, "coverage": 88.22269807280514, "evalue": 0.0, "bitscore": 540.0}], "name": "MFH9857432.1", "ipg": "57518825", "start": 12549, "end": 13815, "strand": -1, "sequence": null}, {"id": null, "hits": [{"query": "SCO5088", "subject": "MFH9857431.1", "identity": 61.787, "coverage": 99.01719901719902, "evalue": 1.86e-168, "bitscore": 488.0}], "name": "MFH9857431.1", "ipg": "932314716", "start": 11335, "end": 12553, "strand": -1, "sequence": null}, {"id": null, "hits": [{"query": "SCO5089", "subject": "MFH9857430.1", "identity": 48.78, "coverage": 95.34883720930233, "evalue": 4.25e-16, "bitscore": 76.6}], "name": "MFH9857430.1", "ipg": "57518827", "start": 10982, "end": 11252, "strand": -1, "sequence": null}], "clusters": []}]}, {"name": "Streptomyces althioticus", "strain": "NPDC017240", "scaffolds": [{"accession": "NZ_JBIRMY010000026.1", "subjects": [{"id": null, "hits": [{"query": "SCO5086", "subject": "WP_391609145.1", "identity": 59.77, "coverage": 100.0, "evalue": 1.35e-99, "bitscore": 301.0}], "name": "WP_391609145.1", "ipg": "923206932", "start": 38804, "end": 39590, "strand": 1, "sequence": null}, {"id": null, "hits": [{"query": "SCO5087", "subject": "WP_033277712.1", "identity": 66.505, "coverage": 88.22269807280514, "evalue": 0.0, "bitscore": 540.0}], "name": "WP_033277712.1", "ipg": "57518825", "start": 12549, "end": 13815, "strand": -1, "sequence": null}, {"id": null, "hits": [{"query": "SCO5088", "subject": "WP_397809496.1", "identity": 61.787, "coverage": 99.01719901719902, "evalue": 1.86e-168, "bitscore": 488.0}], "name": "WP_397809496.1", "ipg": "932314716", "start": 11335, "end": 12553, "strand": -1, "sequence": null}, {"id": null, "hits": [{"query": "SCO5089", "subject": "WP_033277714.1", "identity": 48.78, "coverage": 95.34883720930233, "evalue": 4.25e-16, "bitscore": 76.6}], "name": "WP_033277714.1", "ipg": "57518827", "start": 10982, "end": 11252, "strand": -1, "sequence": null}], "clusters": [{"indices": [3, 2, 1], "subjects": [], "intermediate_genes": [], "score": 5.11046, "start": 10982, "end": 13815, "number": 9680}]}, {"accession": "JBIRMY010000026.1", "subjects": [{"id": null, "hits": [{"query": "SCO5086", "subject": "MFH9900856.1", "identity": 59.77, "coverage": 100.0, "evalue": 1.35e-99, "bitscore": 301.0}], "name": "MFH9900856.1", "ipg": "923206932", "start": 38804, "end": 39590, "strand": 1, "sequence": null}, {"id": null, "hits": [{"query": "SCO5087", "subject": "MFH9900835.1", "identity": 66.505, "coverage": 88.22269807280514, "evalue": 0.0, "bitscore": 540.0}], "name": "MFH9900835.1", "ipg": "57518825", "start": 12549, "end": 13815, "strand": -1, "sequence": null}, {"id": null, "hits": [{"query": "SCO5088", "subject": "MFH9900834.1", "identity": 61.787, "coverage": 99.01719901719902, "evalue": 1.86e-168, "bitscore": 488.0}], "name": "MFH9900834.1", "ipg": "932314716", "start": 11335, "end": 12553, "strand": -1, "sequence": null}, {"id": null, "hits": [{"query": "SCO5089", "subject": "MFH9900833.1", "identity": 48.78, "coverage": 95.34883720930233, "evalue": 4.25e-16, "bitscore": 76.6}], "name": "MFH9900833.1", "ipg": "57518827", "start": 10982, "end": 11252, "strand": -1, "sequence": null}], "clusters": []}]}, {"name": "Streptomyces althioticus", "strain": "NPDC017109", "scaffolds": [{"accession": "NZ_JBIROP010000035.1", "subjects": [{"id": null, "hits": [{"query": "SCO5086", "subject": "WP_391609145.1", "identity": 59.77, "coverage": 100.0, "evalue": 1.35e-99, "bitscore": 301.0}], "name": "WP_391609145.1", "ipg": "923206932", "start": 38804, "end": 39590, "strand": 1, "sequence": null}, {"id": null, "hits": [{"query": "SCO5087", "subject": "WP_033277712.1", "identity": 66.505, "coverage": 88.22269807280514, "evalue": 0.0, "bitscore": 540.0}], "name": "WP_033277712.1", "ipg": "57518825", "start": 12549, "end": 13815, "strand": -1, "sequence": null}, {"id": null, "hits": [{"query": "SCO5088", "subject": "WP_397809496.1", "identity": 61.787, "coverage": 99.01719901719902, "evalue": 1.86e-168, "bitscore": 488.0}], "name": "WP_397809496.1", "ipg": "932314716", "start": 11335, "end": 12553, "strand": -1, "sequence": null}, {"id": null, "hits": [{"query": "SCO5089", "subject": "WP_033277714.1", "identity": 48.78, "coverage": 95.34883720930233, "evalue": 4.25e-16, "bitscore": 76.6}], "name": "WP_033277714.1", "ipg": "57518827", "start": 10982, "end": 11252, "strand": -1, "sequence": null}], "clusters": [{"indices": [3, 2, 1], "subjects": [], "intermediate_genes": [], "score": 5.11046, "start": 10982, "end": 13815, "number": 9682}]}, {"accession": "JBIROP010000035.1", "subjects": [{"id": null, "hits": [{"query": "SCO5086", "subject": "MFI0127203.1", "identity": 59.77, "coverage": 100.0, "evalue": 1.35e-99, "bitscore": 301.0}], "name": "MFI0127203.1", "ipg": "923206932", "start": 38804, "end": 39590, "strand": 1, "sequence": null}, {"id": null, "hits": [{"query": "SCO5087", "subject": "MFI0127182.1", "identity": 66.505, "coverage": 88.22269807280514, "evalue": 0.0, "bitscore": 540.0}], "name": "MFI0127182.1", "ipg": "57518825", "start": 12549, "end": 13815, "strand": -1, "sequence": null}, {"id": null, "hits": [{"query": "SCO5088", "subject": "MFI0127181.1", "identity": 61.787, "coverage": 99.01719901719902, "evalue": 1.86e-168, "bitscore": 488.0}], "name": "MFI0127181.1", "ipg": "932314716", "start": 11335, "end": 12553, "strand": -1, "sequence": null}, {"id": null, "hits": [{"query": "SCO5089", "subject": "MFI0127180.1", "identity": 48.78, "coverage": 95.34883720930233, "evalue": 4.25e-16, "bitscore": 76.6}], "name": "MFI0127180.1", "ipg": "57518827", "start": 10982, "end": 11252, "strand": -1, "sequence": null}], "clusters": []}]}, {"name": "Streptomyces althioticus", "strain": "NPDC017946", "scaffolds": [{"accession": "NZ_JBIRHG010000003.1", "subjects": [{"id": null, "hits": [{"query": "SCO5086", "subject": "WP_397826951.1", "identity": 59.77, "coverage": 100.0, "evalue": 2.54e-99, "bitscore": 301.0}], "name": "WP_397826951.1", "ipg": "932315716", "start": 357338, "end": 358124, "strand": -1, "sequence": null}, {"id": null, "hits": [{"query": "SCO5087", "subject": "WP_033277712.1", "identity": 66.505, "coverage": 88.22269807280514, "evalue": 0.0, "bitscore": 540.0}], "name": "WP_033277712.1", "ipg": "57518825", "start": 383050, "end": 384316, "strand": 1, "sequence": null}, {"id": null, "hits": [{"query": "SCO5088", "subject": "WP_397809496.1", "identity": 61.787, "coverage": 99.01719901719902, "evalue": 1.86e-168, "bitscore": 488.0}], "name": "WP_397809496.1", "ipg": "932314716", "start": 384312, "end": 385530, "strand": 1, "sequence": null}, {"id": null, "hits": [{"query": "SCO5089", "subject": "WP_033277714.1", "identity": 48.78, "coverage": 95.34883720930233, "evalue": 4.25e-16, "bitscore": 76.6}], "name": "WP_033277714.1", "ipg": "57518827", "start": 385613, "end": 385883, "strand": 1, "sequence": null}], "clusters": [{"indices": [1, 2, 3], "subjects": [], "intermediate_genes": [], "score": 5.11046, "start": 383050, "end": 385883, "number": 9684}]}, {"accession": "JBIRHG010000003.1", "subjects": [{"id": null, "hits": [{"query": "SCO5086", "subject": "MFH8762327.1", "identity": 59.77, "coverage": 100.0, "evalue": 2.54e-99, "bitscore": 301.0}], "name": "MFH8762327.1", "ipg": "932315716", "start": 357338, "end": 358124, "strand": -1, "sequence": null}, {"id": null, "hits": [{"query": "SCO5087", "subject": "MFH8762348.1", "identity": 66.505, "coverage": 88.22269807280514, "evalue": 0.0, "bitscore": 540.0}], "name": "MFH8762348.1", "ipg": "57518825", "start": 383050, "end": 384316, "strand": 1, "sequence": null}, {"id": null, "hits": [{"query": "SCO5088", "subject": "MFH8762349.1", "identity": 61.787, "coverage": 99.01719901719902, "evalue": 1.86e-168, "bitscore": 488.0}], "name": "MFH8762349.1", "ipg": "932314716", "start": 384312, "end": 385530, "strand": 1, "sequence": null}, {"id": null, "hits": [{"query": "SCO5089", "subject": "MFH8762350.1", "identity": 48.78, "coverage": 95.34883720930233, "evalue": 4.25e-16, "bitscore": 76.6}], "name": "MFH8762350.1", "ipg": "57518827", "start": 385613, "end": 385883, "strand": 1, "sequence": null}], "clusters": []}]}, {"name": "Streptomyces althioticus", "strain": "NPDC048011", "scaffolds": [{"accession": "NZ_JBEZNJ010000019.1", "subjects": [{"id": null, "hits": [{"query": "SCO5086", "subject": "WP_033277698.1", "identity": 59.77, "coverage": 100.0, "evalue": 3.13e-99, "bitscore": 300.0}], "name": "WP_033277698.1", "ipg": "65577760", "start": 38887, "end": 39673, "strand": 1, "sequence": null}, {"id": null, "hits": [{"query": "SCO5087", "subject": "WP_033277712.1", "identity": 66.505, "coverage": 88.22269807280514, "evalue": 0.0, "bitscore": 540.0}], "name": "WP_033277712.1", "ipg": "57518825", "start": 12640, "end": 13906, "strand": -1, "sequence": null}, {"id": null, "hits": [{"query": "SCO5088", "subject": "WP_359596078.1", "identity": 62.035, "coverage": 99.01719901719902, "evalue": 1.23e-164, "bitscore": 478.0}], "name": "WP_359596078.1", "ipg": "875562889", "start": 11426, "end": 12644, "strand": -1, "sequence": null}, {"id": null, "hits": [{"query": "SCO5089", "subject": "WP_033277714.1", "identity": 48.78, "coverage": 95.34883720930233, "evalue": 4.25e-16, "bitscore": 76.6}], "name": "WP_033277714.1", "ipg": "57518827", "start": 11073, "end": 11343, "strand": -1, "sequence": null}], "clusters": [{"indices": [3, 2, 1], "subjects": [], "intermediate_genes": [], "score": 5.10946, "start": 11073, "end": 13906, "number": 9686}]}, {"accession": "JBEZNJ010000019.1", "subjects": [{"id": null, "hits": [{"query": "SCO5086", "subject": "MEU9752524.1", "identity": 59.77, "coverage": 100.0, "evalue": 3.13e-99, "bitscore": 300.0}], "name": "MEU9752524.1", "ipg": "65577760", "start": 38887, "end": 39673, "strand": 1, "sequence": null}, {"id": null, "hits": [{"query": "SCO5087", "subject": "MEU9752503.1", "identity": 66.505, "coverage": 88.22269807280514, "evalue": 0.0, "bitscore": 540.0}], "name": "MEU9752503.1", "ipg": "57518825", "start": 12640, "end": 13906, "strand": -1, "sequence": null}, {"id": null, "hits": [{"query": "SCO5088", "subject": "MEU9752502.1", "identity": 62.035, "coverage": 99.01719901719902, "evalue": 1.23e-164, "bitscore": 478.0}], "name": "MEU9752502.1", "ipg": "875562889", "start": 11426, "end": 12644, "strand": -1, "sequence": null}, {"id": null, "hits": [{"query": "SCO5089", "subject": "MEU9752501.1", "identity": 48.78, "coverage": 95.34883720930233, "evalue": 4.25e-16, "bitscore": 76.6}], "name": "MEU9752501.1", "ipg": "57518827", "start": 11073, "end": 11343, "strand": -1, "sequence": null}], "clusters": []}]}, {"name": "Streptomyces althioticus", "strain": "NPDC059702", "scaffolds": [{"accession": "NZ_JBHWFM010000006.1", "subjects": [{"id": null, "hits": [{"query": "SCO5086", "subject": "WP_033277698.1", "identity": 59.77, "coverage": 100.0, "evalue": 3.13e-99, "bitscore": 300.0}], "name": "WP_033277698.1", "ipg": "65577760", "start": 121552, "end": 122338, "strand": -1, "sequence": null}], "clusters": []}, {"accession": "JBHWFM010000006.1", "subjects": [{"id": null, "hits": [{"query": "SCO5086", "subject": "MFD8264928.1", "identity": 59.77, "coverage": 100.0, "evalue": 3.13e-99, "bitscore": 300.0}], "name": "MFD8264928.1", "ipg": "65577760", "start": 121552, "end": 122338, "strand": -1, "sequence": null}], "clusters": []}, {"accession": "NZ_JBHWFM010000079.1", "subjects": [{"id": null, "hits": [{"query": "SCO5087", "subject": "WP_033277712.1", "identity": 66.505, "coverage": 88.22269807280514, "evalue": 0.0, "bitscore": 540.0}], "name": "WP_033277712.1", "ipg": "57518825", "start": 19718, "end": 20984, "strand": 1, "sequence": null}, {"id": null, "hits": [{"query": "SCO5088", "subject": "WP_380828364.1", "identity": 62.035, "coverage": 99.01719901719902, "evalue": 1.7e-164, "bitscore": 478.0}], "name": "WP_380828364.1", "ipg": "914451806", "start": 20980, "end": 22198, "strand": 1, "sequence": null}, {"id": null, "hits": [{"query": "SCO5089", "subject": "WP_033277714.1", "identity": 48.78, "coverage": 95.34883720930233, "evalue": 4.25e-16, "bitscore": 76.6}], "name": "WP_033277714.1", "ipg": "57518827", "start": 22281, "end": 22551, "strand": 1, "sequence": null}], "clusters": [{"indices": [0, 1, 2], "subjects": [], "intermediate_genes": [], "score": 5.10946, "start": 19718, "end": 22551, "number": 9688}]}, {"accession": "JBHWFM010000079.1", "subjects": [{"id": null, "hits": [{"query": "SCO5087", "subject": "MFD8269229.1", "identity": 66.505, "coverage": 88.22269807280514, "evalue": 0.0, "bitscore": 540.0}], "name": "MFD8269229.1", "ipg": "57518825", "start": 19718, "end": 20984, "strand": 1, "sequence": null}, {"id": null, "hits": [{"query": "SCO5088", "subject": "MFD8269230.1", "identity": 62.035, "coverage": 99.01719901719902, "evalue": 1.7e-164, "bitscore": 478.0}], "name": "MFD8269230.1", "ipg": "914451806", "start": 20980, "end": 22198, "strand": 1, "sequence": null}, {"id": null, "hits": [{"query": "SCO5089", "subject": "MFD8269231.1", "identity": 48.78, "coverage": 95.34883720930233, "evalue": 4.25e-16, "bitscore": 76.6}], "name": "MFD8269231.1", "ipg": "57518827", "start": 22281, "end": 22551, "strand": 1, "sequence": null}], "clusters": []}]}, {"name": "Streptomyces althioticus", "strain": "NPDC059420", "scaffolds": [{"accession": "NZ_JBHYWC010000027.1", "subjects": [{"id": null, "hits": [{"query": "SCO5086", "subject": "WP_033277698.1", "identity": 59.77, "coverage": 100.0, "evalue": 3.13e-99, "bitscore": 300.0}], "name": "WP_033277698.1", "ipg": "65577760", "start": 39449, "end": 40235, "strand": 1, "sequence": null}, {"id": null, "hits": [{"query": "SCO5087", "subject": "WP_033277712.1", "identity": 66.505, "coverage": 88.22269807280514, "evalue": 0.0, "bitscore": 540.0}], "name": "WP_033277712.1", "ipg": "57518825", "start": 13160, "end": 14426, "strand": -1, "sequence": null}, {"id": null, "hits": [{"query": "SCO5088", "subject": "WP_359596078.1", "identity": 62.035, "coverage": 99.01719901719902, "evalue": 1.23e-164, "bitscore": 478.0}], "name": "WP_359596078.1", "ipg": "875562889", "start": 11946, "end": 13164, "strand": -1, "sequence": null}, {"id": null, "hits": [{"query": "SCO5089", "subject": "WP_033277714.1", "identity": 48.78, "coverage": 95.34883720930233, "evalue": 4.25e-16, "bitscore": 76.6}], "name": "WP_033277714.1", "ipg": "57518827", "start": 11593, "end": 11863, "strand": -1, "sequence": null}], "clusters": [{"indices": [3, 2, 1], "subjects": [], "intermediate_genes": [], "score": 5.10946, "start": 11593, "end": 14426, "number": 9690}]}, {"accession": "JBHYWC010000027.1", "subjects": [{"id": null, "hits": [{"query": "SCO5086", "subject": "MFE2392979.1", "identity": 59.77, "coverage": 100.0, "evalue": 3.13e-99, "bitscore": 300.0}], "name": "MFE2392979.1", "ipg": "65577760", "start": 39449, "end": 40235, "strand": 1, "sequence": null}, {"id": null, "hits": [{"query": "SCO5087", "subject": "MFE2392958.1", "identity": 66.505, "coverage": 88.22269807280514, "evalue": 0.0, "bitscore": 540.0}], "name": "MFE2392958.1", "ipg": "57518825", "start": 13160, "end": 14426, "strand": -1, "sequence": null}, {"id": null, "hits": [{"query": "SCO5088", "subject": "MFE2392957.1", "identity": 62.035, "coverage": 99.01719901719902, "evalue": 1.23e-164, "bitscore": 478.0}], "name": "MFE2392957.1", "ipg": "875562889", "start": 11946, "end": 13164, "strand": -1, "sequence": null}, {"id": null, "hits": [{"query": "SCO5089", "subject": "MFE2392956.1", "identity": 48.78, "coverage": 95.34883720930233, "evalue": 4.25e-16, "bitscore": 76.6}], "name": "MFE2392956.1", "ipg": "57518827", "start": 11593, "end": 11863, "strand": -1, "sequence": null}], "clusters": []}]}, {"name": "Streptomyces althioticus", "strain": "NPDC004634", "scaffolds": [{"accession": "NZ_JBIALN010000005.1", "subjects": [{"id": null, "hits": [{"query": "SCO5086", "subject": "WP_033277698.1", "identity": 59.77, "coverage": 100.0, "evalue": 3.13e-99, "bitscore": 300.0}], "name": "WP_033277698.1", "ipg": "65577760", "start": 98245, "end": 99031, "strand": 1, "sequence": null}, {"id": null, "hits": [{"query": "SCO5087", "subject": "WP_033277712.1", "identity": 66.505, "coverage": 88.22269807280514, "evalue": 0.0, "bitscore": 540.0}], "name": "WP_033277712.1", "ipg": "57518825", "start": 72016, "end": 73282, "strand": -1, "sequence": null}, {"id": null, "hits": [{"query": "SCO5088", "subject": "WP_193456870.1", "identity": 61.787, "coverage": 99.01719901719902, "evalue": 2.07e-168, "bitscore": 487.0}], "name": "WP_193456870.1", "ipg": "358505798", "start": 70802, "end": 72020, "strand": -1, "sequence": null}, {"id": null, "hits": [{"query": "SCO5089", "subject": "WP_033277714.1", "identity": 48.78, "coverage": 95.34883720930233, "evalue": 4.25e-16, "bitscore": 76.6}], "name": "WP_033277714.1", "ipg": "57518827", "start": 70449, "end": 70719, "strand": -1, "sequence": null}], "clusters": [{"indices": [3, 2, 1], "subjects": [], "intermediate_genes": [], "score": 5.11036, "start": 70449, "end": 73282, "number": 9692}]}, {"accession": "JBIALN010000005.1", "subjects": [{"id": null, "hits": [{"query": "SCO5086", "subject": "MFF0208810.1", "identity": 59.77, "coverage": 100.0, "evalue": 3.13e-99, "bitscore": 300.0}], "name": "MFF0208810.1", "ipg": "65577760", "start": 98245, "end": 99031, "strand": 1, "sequence": null}, {"id": null, "hits": [{"query": "SCO5087", "subject": "MFF0208789.1", "identity": 66.505, "coverage": 88.22269807280514, "evalue": 0.0, "bitscore": 540.0}], "name": "MFF0208789.1", "ipg": "57518825", "start": 72016, "end": 73282, "strand": -1, "sequence": null}, {"id": null, "hits": [{"query": "SCO5088", "subject": "MFF0208788.1", "identity": 61.787, "coverage": 99.01719901719902, "evalue": 2.07e-168, "bitscore": 487.0}], "name": "MFF0208788.1", "ipg": "358505798", "start": 70802, "end": 72020, "strand": -1, "sequence": null}, {"id": null, "hits": [{"query": "SCO5089", "subject": "MFF0208787.1", "identity": 48.78, "coverage": 95.34883720930233, "evalue": 4.25e-16, "bitscore": 76.6}], "name": "MFF0208787.1", "ipg": "57518827", "start": 70449, "end": 70719, "strand": -1, "sequence": null}], "clusters": []}]}, {"name": "Streptomyces althioticus", "strain": "NPDC012836", "scaffolds": [{"accession": "NZ_JBIBBV010000003.1", "subjects": [{"id": null, "hits": [{"query": "SCO5086", "subject": "WP_033277698.1", "identity": 59.77, "coverage": 100.0, "evalue": 3.13e-99, "bitscore": 300.0}], "name": "WP_033277698.1", "ipg": "65577760", "start": 76819, "end": 77605, "strand": 1, "sequence": null}, {"id": null, "hits": [{"query": "SCO5087", "subject": "WP_033277712.1", "identity": 66.505, "coverage": 88.22269807280514, "evalue": 0.0, "bitscore": 540.0}], "name": "WP_033277712.1", "ipg": "57518825", "start": 50531, "end": 51797, "strand": -1, "sequence": null}, {"id": null, "hits": [{"query": "SCO5088", "subject": "WP_387785731.1", "identity": 61.29, "coverage": 99.01719901719902, "evalue": 1.01e-166, "bitscore": 483.0}], "name": "WP_387785731.1", "ipg": "921674033", "start": 49317, "end": 50535, "strand": -1, "sequence": null}, {"id": null, "hits": [{"query": "SCO5089", "subject": "WP_033277714.1", "identity": 48.78, "coverage": 95.34883720930233, "evalue": 4.25e-16, "bitscore": 76.6}], "name": "WP_033277714.1", "ipg": "57518827", "start": 48964, "end": 49234, "strand": -1, "sequence": null}], "clusters": [{"indices": [3, 2, 1], "subjects": [], "intermediate_genes": [], "score": 5.10996, "start": 48964, "end": 51797, "number": 9694}]}, {"accession": "JBIBBV010000003.1", "subjects": [{"id": null, "hits": [{"query": "SCO5086", "subject": "MFF5591267.1", "identity": 59.77, "coverage": 100.0, "evalue": 3.13e-99, "bitscore": 300.0}], "name": "MFF5591267.1", "ipg": "65577760", "start": 76819, "end": 77605, "strand": 1, "sequence": null}, {"id": null, "hits": [{"query": "SCO5087", "subject": "MFF5591246.1", "identity": 66.505, "coverage": 88.22269807280514, "evalue": 0.0, "bitscore": 540.0}], "name": "MFF5591246.1", "ipg": "57518825", "start": 50531, "end": 51797, "strand": -1, "sequence": null}, {"id": null, "hits": [{"query": "SCO5088", "subject": "MFF5591245.1", "identity": 61.29, "coverage": 99.01719901719902, "evalue": 1.01e-166, "bitscore": 483.0}], "name": "MFF5591245.1", "ipg": "921674033", "start": 49317, "end": 50535, "strand": -1, "sequence": null}, {"id": null, "hits": [{"query": "SCO5089", "subject": "MFF5591244.1", "identity": 48.78, "coverage": 95.34883720930233, "evalue": 4.25e-16, "bitscore": 76.6}], "name": "MFF5591244.1", "ipg": "57518827", "start": 48964, "end": 49234, "strand": -1, "sequence": null}], "clusters": []}]}, {"name": "Streptomyces althioticus", "strain": "NPDC048013", "scaffolds": [{"accession": "NZ_JBIDBM010000003.1", "subjects": [{"id": null, "hits": [{"query": "SCO5086", "subject": "WP_033277698.1", "identity": 59.77, "coverage": 100.0, "evalue": 3.13e-99, "bitscore": 300.0}], "name": "WP_033277698.1", "ipg": "65577760", "start": 63186, "end": 63972, "strand": 1, "sequence": null}, {"id": null, "hits": [{"query": "SCO5087", "subject": "WP_033277712.1", "identity": 66.505, "coverage": 88.22269807280514, "evalue": 0.0, "bitscore": 540.0}], "name": "WP_033277712.1", "ipg": "57518825", "start": 36939, "end": 38205, "strand": -1, "sequence": null}, {"id": null, "hits": [{"query": "SCO5088", "subject": "WP_359596078.1", "identity": 62.035, "coverage": 99.01719901719902, "evalue": 1.23e-164, "bitscore": 478.0}], "name": "WP_359596078.1", "ipg": "875562889", "start": 35725, "end": 36943, "strand": -1, "sequence": null}, {"id": null, "hits": [{"query": "SCO5089", "subject": "WP_033277714.1", "identity": 48.78, "coverage": 95.34883720930233, "evalue": 4.25e-16, "bitscore": 76.6}], "name": "WP_033277714.1", "ipg": "57518827", "start": 35372, "end": 35642, "strand": -1, "sequence": null}], "clusters": [{"indices": [3, 2, 1], "subjects": [], "intermediate_genes": [], "score": 5.10946, "start": 35372, "end": 38205, "number": 9696}]}, {"accession": "JBIDBM010000003.1", "subjects": [{"id": null, "hits": [{"query": "SCO5086", "subject": "MFG3411615.1", "identity": 59.77, "coverage": 100.0, "evalue": 3.13e-99, "bitscore": 300.0}], "name": "MFG3411615.1", "ipg": "65577760", "start": 63186, "end": 63972, "strand": 1, "sequence": null}, {"id": null, "hits": [{"query": "SCO5087", "subject": "MFG3411594.1", "identity": 66.505, "coverage": 88.22269807280514, "evalue": 0.0, "bitscore": 540.0}], "name": "MFG3411594.1", "ipg": "57518825", "start": 36939, "end": 38205, "strand": -1, "sequence": null}, {"id": null, "hits": [{"query": "SCO5088", "subject": "MFG3411593.1", "identity": 62.035, "coverage": 99.01719901719902, "evalue": 1.23e-164, "bitscore": 478.0}], "name": "MFG3411593.1", "ipg": "875562889", "start": 35725, "end": 36943, "strand": -1, "sequence": null}, {"id": null, "hits": [{"query": "SCO5089", "subject": "MFG3411592.1", "identity": 48.78, "coverage": 95.34883720930233, "evalue": 4.25e-16, "bitscore": 76.6}], "name": "MFG3411592.1", "ipg": "57518827", "start": 35372, "end": 35642, "strand": -1, "sequence": null}], "clusters": []}]}, {"name": "Streptomyces althioticus", "strain": "NBC 01672", "scaffolds": [{"accession": "NZ_CP109225.1", "subjects": [{"id": null, "hits": [{"query": "SCO5087", "subject": "WP_359578114.1", "identity": 65.217, "coverage": 88.6509635974304, "evalue": 0.0, "bitscore": 557.0}], "name": "WP_359578114.1", "ipg": "375616", "start": 1013755, "end": 1015024, "strand": -1, "sequence": null}, {"id": null, "hits": [{"query": "SCO5089", "subject": "WP_252552395.1", "identity": 39.759, "coverage": 96.51162790697676, "evalue": 2.79e-11, "bitscore": 64.3}], "name": "WP_252552395.1", "ipg": "560028861", "start": 1012213, "end": 1012483, "strand": -1, "sequence": null}], "clusters": []}, {"accession": "CP109225.1", "subjects": [{"id": null, "hits": [{"query": "SCO5087", "subject": "WTB97549.1", "identity": 65.217, "coverage": 88.6509635974304, "evalue": 0.0, "bitscore": 557.0}], "name": "WTB97549.1", "ipg": "375616", "start": 1013755, "end": 1015024, "strand": -1, "sequence": null}, {"id": null, "hits": [{"query": "SCO5089", "subject": "WTB97547.1", "identity": 39.759, "coverage": 96.51162790697676, "evalue": 2.79e-11, "bitscore": 64.3}], "name": "WTB97547.1", "ipg": "560028861", "start": 1012213, "end": 1012483, "strand": -1, "sequence": null}], "clusters": []}]}, {"name": "Streptomyces althioticus", "strain": "NPDC022309", "scaffolds": [{"accession": "NZ_JBFABN010000025.1", "subjects": [{"id": null, "hits": [{"query": "SCO5087", "subject": "WP_359578114.1", "identity": 65.217, "coverage": 88.6509635974304, "evalue": 0.0, "bitscore": 557.0}], "name": "WP_359578114.1", "ipg": "375616", "start": 15097, "end": 16366, "strand": 1, "sequence": null}, {"id": null, "hits": [{"query": "SCO5089", "subject": "WP_252552395.1", "identity": 39.759, "coverage": 96.51162790697676, "evalue": 2.79e-11, "bitscore": 64.3}], "name": "WP_252552395.1", "ipg": "560028861", "start": 17638, "end": 17908, "strand": 1, "sequence": null}], "clusters": []}, {"accession": "JBFABN010000025.1", "subjects": [{"id": null, "hits": [{"query": "SCO5087", "subject": "MEU4884268.1", "identity": 65.217, "coverage": 88.6509635974304, "evalue": 0.0, "bitscore": 557.0}], "name": "MEU4884268.1", "ipg": "375616", "start": 15097, "end": 16366, "strand": 1, "sequence": null}, {"id": null, "hits": [{"query": "SCO5089", "subject": "MEU4884270.1", "identity": 39.759, "coverage": 96.51162790697676, "evalue": 2.79e-11, "bitscore": 64.3}], "name": "MEU4884270.1", "ipg": "560028861", "start": 17638, "end": 17908, "strand": 1, "sequence": null}], "clusters": []}]}, {"name": "Streptomyces althioticus", "strain": "NPDC012725", "scaffolds": [{"accession": "NZ_JBIBCY010000016.1", "subjects": [{"id": null, "hits": [{"query": "SCO5087", "subject": "WP_359578114.1", "identity": 65.217, "coverage": 88.6509635974304, "evalue": 0.0, "bitscore": 557.0}], "name": "WP_359578114.1", "ipg": "375616", "start": 197518, "end": 198787, "strand": -1, "sequence": null}, {"id": null, "hits": [{"query": "SCO5089", "subject": "WP_252552395.1", "identity": 39.759, "coverage": 96.51162790697676, "evalue": 2.79e-11, "bitscore": 64.3}], "name": "WP_252552395.1", "ipg": "560028861", "start": 195976, "end": 196246, "strand": -1, "sequence": null}], "clusters": []}, {"accession": "JBIBCY010000016.1", "subjects": [{"id": null, "hits": [{"query": "SCO5087", "subject": "MFF6640967.1", "identity": 65.217, "coverage": 88.6509635974304, "evalue": 0.0, "bitscore": 557.0}], "name": "MFF6640967.1", "ipg": "375616", "start": 197518, "end": 198787, "strand": -1, "sequence": null}, {"id": null, "hits": [{"query": "SCO5089", "subject": "MFF6640965.1", "identity": 39.759, "coverage": 96.51162790697676, "evalue": 2.79e-11, "bitscore": 64.3}], "name": "MFF6640965.1", "ipg": "560028861", "start": 195976, "end": 196246, "strand": -1, "sequence": null}], "clusters": []}]}, {"name": "Streptomyces althioticus", "strain": "NPDC014694", "scaffolds": [{"accession": "NZ_JBIBZB010000012.1", "subjects": [{"id": null, "hits": [{"query": "SCO5087", "subject": "WP_359578114.1", "identity": 65.217, "coverage": 88.6509635974304, "evalue": 0.0, "bitscore": 557.0}], "name": "WP_359578114.1", "ipg": "375616", "start": 199907, "end": 201176, "strand": -1, "sequence": null}, {"id": null, "hits": [{"query": "SCO5089", "subject": "WP_252552395.1", "identity": 39.759, "coverage": 96.51162790697676, "evalue": 2.79e-11, "bitscore": 64.3}], "name": "WP_252552395.1", "ipg": "560028861", "start": 198365, "end": 198635, "strand": -1, "sequence": null}], "clusters": []}, {"accession": "JBIBZB010000012.1", "subjects": [{"id": null, "hits": [{"query": "SCO5087", "subject": "MFF9448949.1", "identity": 65.217, "coverage": 88.6509635974304, "evalue": 0.0, "bitscore": 557.0}], "name": "MFF9448949.1", "ipg": "375616", "start": 199907, "end": 201176, "strand": -1, "sequence": null}, {"id": null, "hits": [{"query": "SCO5089", "subject": "MFF9448947.1", "identity": 39.759, "coverage": 96.51162790697676, "evalue": 2.79e-11, "bitscore": 64.3}], "name": "MFF9448947.1", "ipg": "560028861", "start": 198365, "end": 198635, "strand": -1, "sequence": null}], "clusters": []}]}, {"name": "Streptomyces bobili", "strain": "NPDC016689", "scaffolds": [{"accession": "NZ_JBIBQU010000005.1", "subjects": [{"id": null, "hits": [{"query": "SCO5086", "subject": "WP_391978947.1", "identity": 64.368, "coverage": 100.0, "evalue": 6.18e-118, "bitscore": 348.0}], "name": "WP_391978947.1", "ipg": "1102633", "start": 85594, "end": 86380, "strand": 1, "sequence": null}, {"id": null, "hits": [{"query": "SCO5088", "subject": "WP_391978944.1", "identity": 57.357, "coverage": 98.52579852579852, "evalue": 2.14e-150, "bitscore": 442.0}], "name": "WP_391978944.1", "ipg": "923024007", "start": 82526, "end": 83750, "strand": -1, "sequence": null}], "clusters": []}, {"accession": "JBIBQU010000005.1", "subjects": [{"id": null, "hits": [{"query": "SCO5086", "subject": "MFF8192685.1", "identity": 64.368, "coverage": 100.0, "evalue": 6.18e-118, "bitscore": 348.0}], "name": "MFF8192685.1", "ipg": "1102633", "start": 85594, "end": 86380, "strand": 1, "sequence": null}, {"id": null, "hits": [{"query": "SCO5088", "subject": "MFF8192682.1", "identity": 57.357, "coverage": 98.52579852579852, "evalue": 2.14e-150, "bitscore": 442.0}], "name": "MFF8192682.1", "ipg": "923024007", "start": 82526, "end": 83750, "strand": -1, "sequence": null}], "clusters": []}]}, {"name": "Streptomyces bobili", "strain": "NPDC058351", "scaffolds": [{"accession": "NZ_JBHXIM010000002.1", "subjects": [{"id": null, "hits": [{"query": "SCO5086", "subject": "WP_381178706.1", "identity": 64.751, "coverage": 100.0, "evalue": 1.75e-117, "bitscore": 347.0}], "name": "WP_381178706.1", "ipg": "912349801", "start": 316282, "end": 317068, "strand": 1, "sequence": null}, {"id": null, "hits": [{"query": "SCO5088", "subject": "WP_381178702.1", "identity": 56.858, "coverage": 98.52579852579852, "evalue": 1.78e-149, "bitscore": 439.0}], "name": "WP_381178702.1", "ipg": "912345951", "start": 313212, "end": 314436, "strand": -1, "sequence": null}, {"id": null, "hits": [{"query": "SCO5089", "subject": "WP_381178699.1", "identity": 40.244, "coverage": 95.34883720930233, "evalue": 1.27e-11, "bitscore": 65.5}], "name": "WP_381178699.1", "ipg": "912348651", "start": 312725, "end": 313001, "strand": -1, "sequence": null}], "clusters": [{"indices": [2, 1, 0], "subjects": [], "intermediate_genes": [], "score": 4.0851500000000005, "start": 312725, "end": 317068, "number": 9698}]}, {"accession": "JBHXIM010000002.1", "subjects": [{"id": null, "hits": [{"query": "SCO5086", "subject": "MFD5252618.1", "identity": 64.751, "coverage": 100.0, "evalue": 1.75e-117, "bitscore": 347.0}], "name": "MFD5252618.1", "ipg": "912349801", "start": 316282, "end": 317068, "strand": 1, "sequence": null}, {"id": null, "hits": [{"query": "SCO5088", "subject": "MFD5252615.1", "identity": 56.858, "coverage": 98.52579852579852, "evalue": 1.78e-149, "bitscore": 439.0}], "name": "MFD5252615.1", "ipg": "912345951", "start": 313212, "end": 314436, "strand": -1, "sequence": null}, {"id": null, "hits": [{"query": "SCO5089", "subject": "MFD5252614.1", "identity": 40.244, "coverage": 95.34883720930233, "evalue": 1.27e-11, "bitscore": 65.5}], "name": "MFD5252614.1", "ipg": "912348651", "start": 312725, "end": 313001, "strand": -1, "sequence": null}], "clusters": []}]}, {"name": "Streptomyces bobili", "strain": "NBC_00302", "scaffolds": [{"accession": "NZ_CP108038.1", "subjects": [{"id": null, "hits": [{"query": "SCO5086", "subject": "WP_150473371.1", "identity": 64.751, "coverage": 100.0, "evalue": 2.01e-117, "bitscore": 347.0}], "name": "WP_150473371.1", "ipg": "273455234", "start": 2293552, "end": 2294338, "strand": 1, "sequence": null}, {"id": null, "hits": [{"query": "SCO5088", "subject": "WP_086767588.1", "identity": 56.858, "coverage": 98.52579852579852, "evalue": 2.09e-149, "bitscore": 439.0}], "name": "WP_086767588.1", "ipg": "150382684", "start": 2290483, "end": 2291707, "strand": -1, "sequence": null}, {"id": null, "hits": [{"query": "SCO5089", "subject": "WP_086767590.1", "identity": 40.244, "coverage": 95.34883720930233, "evalue": 5.53e-12, "bitscore": 66.2}], "name": "WP_086767590.1", "ipg": "142059", "start": 2290019, "end": 2290295, "strand": -1, "sequence": null}], "clusters": [{"indices": [2, 1, 0], "subjects": [], "intermediate_genes": [], "score": 4.08522, "start": 2290019, "end": 2294338, "number": 9700}]}, {"accession": "CP108038.1", "subjects": [{"id": null, "hits": [{"query": "SCO5086", "subject": "WUN86401.1", "identity": 64.751, "coverage": 100.0, "evalue": 2.01e-117, "bitscore": 347.0}], "name": "WUN86401.1", "ipg": "273455234", "start": 2293552, "end": 2294338, "strand": 1, "sequence": null}, {"id": null, "hits": [{"query": "SCO5088", "subject": "WUN86398.1", "identity": 56.858, "coverage": 98.52579852579852, "evalue": 2.09e-149, "bitscore": 439.0}], "name": "WUN86398.1", "ipg": "150382684", "start": 2290483, "end": 2291707, "strand": -1, "sequence": null}, {"id": null, "hits": [{"query": "SCO5089", "subject": "WUN86397.1", "identity": 40.244, "coverage": 95.34883720930233, "evalue": 5.53e-12, "bitscore": 66.2}], "name": "WUN86397.1", "ipg": "142059", "start": 2290019, "end": 2290295, "strand": -1, "sequence": null}], "clusters": []}]}, {"name": "Streptomyces bobili", "strain": "GDT1", "scaffolds": [{"accession": "NZ_CP163427.1", "subjects": [{"id": null, "hits": [{"query": "SCO5086", "subject": "WP_150473371.1", "identity": 64.751, "coverage": 100.0, "evalue": 2.01e-117, "bitscore": 347.0}], "name": "WP_150473371.1", "ipg": "273455234", "start": 2696977, "end": 2697763, "strand": -1, "sequence": null}, {"id": null, "hits": [{"query": "SCO5088", "subject": "WP_086767588.1", "identity": 56.858, "coverage": 98.52579852579852, "evalue": 2.09e-149, "bitscore": 439.0}], "name": "WP_086767588.1", "ipg": "150382684", "start": 2699608, "end": 2700832, "strand": 1, "sequence": null}, {"id": null, "hits": [{"query": "SCO5089", "subject": "WP_086767590.1", "identity": 40.244, "coverage": 95.34883720930233, "evalue": 5.53e-12, "bitscore": 66.2}], "name": "WP_086767590.1", "ipg": "142059", "start": 2701020, "end": 2701296, "strand": 1, "sequence": null}], "clusters": [{"indices": [0, 1, 2], "subjects": [], "intermediate_genes": [], "score": 4.08522, "start": 2696977, "end": 2701296, "number": 9702}]}, {"accession": "CP163427.1", "subjects": [{"id": null, "hits": [{"query": "SCO5086", "subject": "XDP75768.1", "identity": 64.751, "coverage": 100.0, "evalue": 2.01e-117, "bitscore": 347.0}], "name": "XDP75768.1", "ipg": "273455234", "start": 2696977, "end": 2697763, "strand": -1, "sequence": null}, {"id": null, "hits": [{"query": "SCO5088", "subject": "XDP75771.1", "identity": 56.858, "coverage": 98.52579852579852, "evalue": 2.09e-149, "bitscore": 439.0}], "name": "XDP75771.1", "ipg": "150382684", "start": 2699608, "end": 2700832, "strand": 1, "sequence": null}, {"id": null, "hits": [{"query": "SCO5089", "subject": "XDP75772.1", "identity": 40.244, "coverage": 95.34883720930233, "evalue": 5.53e-12, "bitscore": 66.2}], "name": "XDP75772.1", "ipg": "142059", "start": 2701020, "end": 2701296, "strand": 1, "sequence": null}], "clusters": []}]}, {"name": "Streptomyces bobili", "strain": "NBC_00018", "scaffolds": [{"accession": "NZ_JAPELN010000001.1", "subjects": [{"id": null, "hits": [{"query": "SCO5086", "subject": "WP_150473371.1", "identity": 64.751, "coverage": 100.0, "evalue": 2.01e-117, "bitscore": 347.0}], "name": "WP_150473371.1", "ipg": "273455234", "start": 6874974, "end": 6875760, "strand": -1, "sequence": null}, {"id": null, "hits": [{"query": "SCO5088", "subject": "WP_266464279.1", "identity": 56.858, "coverage": 98.52579852579852, "evalue": 2.34e-149, "bitscore": 439.0}], "name": "WP_266464279.1", "ipg": "597381737", "start": 6877605, "end": 6878829, "strand": 1, "sequence": null}, {"id": null, "hits": [{"query": "SCO5089", "subject": "WP_086767590.1", "identity": 40.244, "coverage": 95.34883720930233, "evalue": 5.53e-12, "bitscore": 66.2}], "name": "WP_086767590.1", "ipg": "142059", "start": 6879170, "end": 6879446, "strand": 1, "sequence": null}], "clusters": [{"indices": [0, 1, 2], "subjects": [], "intermediate_genes": [], "score": 4.08522, "start": 6874974, "end": 6879446, "number": 9704}]}, {"accession": "JAPELN010000001.1", "subjects": [{"id": null, "hits": [{"query": "SCO5086", "subject": "MCX5527383.1", "identity": 64.751, "coverage": 100.0, "evalue": 2.01e-117, "bitscore": 347.0}], "name": "MCX5527383.1", "ipg": "273455234", "start": 6874974, "end": 6875760, "strand": -1, "sequence": null}, {"id": null, "hits": [{"query": "SCO5088", "subject": "MCX5527386.1", "identity": 56.858, "coverage": 98.52579852579852, "evalue": 2.34e-149, "bitscore": 439.0}], "name": "MCX5527386.1", "ipg": "597381737", "start": 6877605, "end": 6878829, "strand": 1, "sequence": null}, {"id": null, "hits": [{"query": "SCO5089", "subject": "MCX5527387.1", "identity": 40.244, "coverage": 95.34883720930233, "evalue": 5.53e-12, "bitscore": 66.2}], "name": "MCX5527387.1", "ipg": "142059", "start": 6879170, "end": 6879446, "strand": 1, "sequence": null}], "clusters": []}]}, {"name": "Streptomyces bobili", "strain": "NPDC052235", "scaffolds": [{"accession": "NZ_JBFAVB010000018.1", "subjects": [{"id": null, "hits": [{"query": "SCO5086", "subject": "WP_150473371.1", "identity": 64.751, "coverage": 100.0, "evalue": 2.01e-117, "bitscore": 347.0}], "name": "WP_150473371.1", "ipg": "273455234", "start": 121252, "end": 122038, "strand": 1, "sequence": null}, {"id": null, "hits": [{"query": "SCO5088", "subject": "WP_364805801.1", "identity": 57.107, "coverage": 98.52579852579852, "evalue": 5.47e-150, "bitscore": 441.0}], "name": "WP_364805801.1", "ipg": "877950980", "start": 118183, "end": 119407, "strand": -1, "sequence": null}, {"id": null, "hits": [{"query": "SCO5089", "subject": "WP_086767590.1", "identity": 40.244, "coverage": 95.34883720930233, "evalue": 5.53e-12, "bitscore": 66.2}], "name": "WP_086767590.1", "ipg": "142059", "start": 117633, "end": 117909, "strand": -1, "sequence": null}], "clusters": [{"indices": [2, 1, 0], "subjects": [], "intermediate_genes": [], "score": 4.08542, "start": 117633, "end": 122038, "number": 9706}]}, {"accession": "JBFAVB010000018.1", "subjects": [{"id": null, "hits": [{"query": "SCO5086", "subject": "MEV5491315.1", "identity": 64.751, "coverage": 100.0, "evalue": 2.01e-117, "bitscore": 347.0}], "name": "MEV5491315.1", "ipg": "273455234", "start": 121252, "end": 122038, "strand": 1, "sequence": null}, {"id": null, "hits": [{"query": "SCO5088", "subject": "MEV5491312.1", "identity": 57.107, "coverage": 98.52579852579852, "evalue": 5.47e-150, "bitscore": 441.0}], "name": "MEV5491312.1", "ipg": "877950980", "start": 118183, "end": 119407, "strand": -1, "sequence": null}, {"id": null, "hits": [{"query": "SCO5089", "subject": "MEV5491311.1", "identity": 40.244, "coverage": 95.34883720930233, "evalue": 5.53e-12, "bitscore": 66.2}], "name": "MEV5491311.1", "ipg": "142059", "start": 117633, "end": 117909, "strand": -1, "sequence": null}], "clusters": []}]}, {"name": "Streptomyces bobili", "strain": "NPDC051741", "scaffolds": [{"accession": "NZ_JBFAYY010000001.1", "subjects": [{"id": null, "hits": [{"query": "SCO5086", "subject": "WP_150473371.1", "identity": 64.751, "coverage": 100.0, "evalue": 2.01e-117, "bitscore": 347.0}], "name": "WP_150473371.1", "ipg": "273455234", "start": 856391, "end": 857177, "strand": 1, "sequence": null}, {"id": null, "hits": [{"query": "SCO5088", "subject": "WP_086767588.1", "identity": 56.858, "coverage": 98.52579852579852, "evalue": 2.09e-149, "bitscore": 439.0}], "name": "WP_086767588.1", "ipg": "150382684", "start": 853322, "end": 854546, "strand": -1, "sequence": null}, {"id": null, "hits": [{"query": "SCO5089", "subject": "WP_086767590.1", "identity": 40.244, "coverage": 95.34883720930233, "evalue": 5.53e-12, "bitscore": 66.2}], "name": "WP_086767590.1", "ipg": "142059", "start": 852901, "end": 853177, "strand": -1, "sequence": null}], "clusters": [{"indices": [2, 1, 0], "subjects": [], "intermediate_genes": [], "score": 4.08522, "start": 852901, "end": 857177, "number": 9708}]}, {"accession": "JBFAYY010000001.1", "subjects": [{"id": null, "hits": [{"query": "SCO5086", "subject": "MEV6402087.1", "identity": 64.751, "coverage": 100.0, "evalue": 2.01e-117, "bitscore": 347.0}], "name": "MEV6402087.1", "ipg": "273455234", "start": 856391, "end": 857177, "strand": 1, "sequence": null}, {"id": null, "hits": [{"query": "SCO5088", "subject": "MEV6402084.1", "identity": 56.858, "coverage": 98.52579852579852, "evalue": 2.09e-149, "bitscore": 439.0}], "name": "MEV6402084.1", "ipg": "150382684", "start": 853322, "end": 854546, "strand": -1, "sequence": null}, {"id": null, "hits": [{"query": "SCO5089", "subject": "MEV6402083.1", "identity": 40.244, "coverage": 95.34883720930233, "evalue": 5.53e-12, "bitscore": 66.2}], "name": "MEV6402083.1", "ipg": "142059", "start": 852901, "end": 853177, "strand": -1, "sequence": null}], "clusters": []}]}, {"name": "Streptomyces bobili", "strain": "NPDC015725", "scaffolds": [{"accession": "NZ_JBIBSN010000013.1", "subjects": [{"id": null, "hits": [{"query": "SCO5086", "subject": "WP_150473371.1", "identity": 64.751, "coverage": 100.0, "evalue": 2.01e-117, "bitscore": 347.0}], "name": "WP_150473371.1", "ipg": "273455234", "start": 56922, "end": 57708, "strand": -1, "sequence": null}, {"id": null, "hits": [{"query": "SCO5088", "subject": "WP_086767588.1", "identity": 56.858, "coverage": 98.52579852579852, "evalue": 2.09e-149, "bitscore": 439.0}], "name": "WP_086767588.1", "ipg": "150382684", "start": 59554, "end": 60778, "strand": 1, "sequence": null}, {"id": null, "hits": [{"query": "SCO5089", "subject": "WP_381178699.1", "identity": 40.244, "coverage": 95.34883720930233, "evalue": 1.27e-11, "bitscore": 65.5}], "name": "WP_381178699.1", "ipg": "912348651", "start": 60969, "end": 61245, "strand": 1, "sequence": null}], "clusters": [{"indices": [0, 1, 2], "subjects": [], "intermediate_genes": [], "score": 4.0851500000000005, "start": 56922, "end": 61245, "number": 9710}]}, {"accession": "JBIBSN010000013.1", "subjects": [{"id": null, "hits": [{"query": "SCO5086", "subject": "MFF8322127.1", "identity": 64.751, "coverage": 100.0, "evalue": 2.01e-117, "bitscore": 347.0}], "name": "MFF8322127.1", "ipg": "273455234", "start": 56922, "end": 57708, "strand": -1, "sequence": null}, {"id": null, "hits": [{"query": "SCO5088", "subject": "MFF8322130.1", "identity": 56.858, "coverage": 98.52579852579852, "evalue": 2.09e-149, "bitscore": 439.0}], "name": "MFF8322130.1", "ipg": "150382684", "start": 59554, "end": 60778, "strand": 1, "sequence": null}, {"id": null, "hits": [{"query": "SCO5089", "subject": "MFF8322131.1", "identity": 40.244, "coverage": 95.34883720930233, "evalue": 1.27e-11, "bitscore": 65.5}], "name": "MFF8322131.1", "ipg": "912348651", "start": 60969, "end": 61245, "strand": 1, "sequence": null}], "clusters": []}]}, {"name": "Streptomyces bobili", "strain": "NPDC048097", "scaffolds": [{"accession": "NZ_JBIDBE010000013.1", "subjects": [{"id": null, "hits": [{"query": "SCO5086", "subject": "WP_150473371.1", "identity": 64.751, "coverage": 100.0, "evalue": 2.01e-117, "bitscore": 347.0}], "name": "WP_150473371.1", "ipg": "273455234", "start": 212687, "end": 213473, "strand": -1, "sequence": null}, {"id": null, "hits": [{"query": "SCO5088", "subject": "WP_086767588.1", "identity": 56.858, "coverage": 98.52579852579852, "evalue": 2.09e-149, "bitscore": 439.0}], "name": "WP_086767588.1", "ipg": "150382684", "start": 215318, "end": 216542, "strand": 1, "sequence": null}, {"id": null, "hits": [{"query": "SCO5089", "subject": "WP_086767590.1", "identity": 40.244, "coverage": 95.34883720930233, "evalue": 5.53e-12, "bitscore": 66.2}], "name": "WP_086767590.1", "ipg": "142059", "start": 216709, "end": 216985, "strand": 1, "sequence": null}], "clusters": [{"indices": [0, 1, 2], "subjects": [], "intermediate_genes": [], "score": 4.08522, "start": 212687, "end": 216985, "number": 9712}]}, {"accession": "JBIDBE010000013.1", "subjects": [{"id": null, "hits": [{"query": "SCO5086", "subject": "MFG3265330.1", "identity": 64.751, "coverage": 100.0, "evalue": 2.01e-117, "bitscore": 347.0}], "name": "MFG3265330.1", "ipg": "273455234", "start": 212687, "end": 213473, "strand": -1, "sequence": null}, {"id": null, "hits": [{"query": "SCO5088", "subject": "MFG3265333.1", "identity": 56.858, "coverage": 98.52579852579852, "evalue": 2.09e-149, "bitscore": 439.0}], "name": "MFG3265333.1", "ipg": "150382684", "start": 215318, "end": 216542, "strand": 1, "sequence": null}, {"id": null, "hits": [{"query": "SCO5089", "subject": "MFG3265334.1", "identity": 40.244, "coverage": 95.34883720930233, "evalue": 5.53e-12, "bitscore": 66.2}], "name": "MFG3265334.1", "ipg": "142059", "start": 216709, "end": 216985, "strand": 1, "sequence": null}], "clusters": []}]}, {"name": "Streptomyces bobili", "strain": "NPDC047895", "scaffolds": [{"accession": "NZ_JBIDCD010000002.1", "subjects": [{"id": null, "hits": [{"query": "SCO5086", "subject": "WP_150473371.1", "identity": 64.751, "coverage": 100.0, "evalue": 2.01e-117, "bitscore": 347.0}], "name": "WP_150473371.1", "ipg": "273455234", "start": 559711, "end": 560497, "strand": -1, "sequence": null}, {"id": null, "hits": [{"query": "SCO5088", "subject": "WP_086767588.1", "identity": 56.858, "coverage": 98.52579852579852, "evalue": 2.09e-149, "bitscore": 439.0}], "name": "WP_086767588.1", "ipg": "150382684", "start": 562342, "end": 563566, "strand": 1, "sequence": null}, {"id": null, "hits": [{"query": "SCO5089", "subject": "WP_086767590.1", "identity": 40.244, "coverage": 95.34883720930233, "evalue": 5.53e-12, "bitscore": 66.2}], "name": "WP_086767590.1", "ipg": "142059", "start": 563756, "end": 564032, "strand": 1, "sequence": null}], "clusters": [{"indices": [0, 1, 2], "subjects": [], "intermediate_genes": [], "score": 4.08522, "start": 559711, "end": 564032, "number": 9714}]}, {"accession": "JBIDCD010000002.1", "subjects": [{"id": null, "hits": [{"query": "SCO5086", "subject": "MFG3512409.1", "identity": 64.751, "coverage": 100.0, "evalue": 2.01e-117, "bitscore": 347.0}], "name": "MFG3512409.1", "ipg": "273455234", "start": 559711, "end": 560497, "strand": -1, "sequence": null}, {"id": null, "hits": [{"query": "SCO5088", "subject": "MFG3512412.1", "identity": 56.858, "coverage": 98.52579852579852, "evalue": 2.09e-149, "bitscore": 439.0}], "name": "MFG3512412.1", "ipg": "150382684", "start": 562342, "end": 563566, "strand": 1, "sequence": null}, {"id": null, "hits": [{"query": "SCO5089", "subject": "MFG3512413.1", "identity": 40.244, "coverage": 95.34883720930233, "evalue": 5.53e-12, "bitscore": 66.2}], "name": "MFG3512413.1", "ipg": "142059", "start": 563756, "end": 564032, "strand": 1, "sequence": null}], "clusters": []}]}, {"name": "Streptomyces bobili", "strain": "NPDC017236", "scaffolds": [{"accession": "NZ_JBIRNA010000004.1", "subjects": [{"id": null, "hits": [{"query": "SCO5086", "subject": "WP_150473371.1", "identity": 64.751, "coverage": 100.0, "evalue": 2.01e-117, "bitscore": 347.0}], "name": "WP_150473371.1", "ipg": "273455234", "start": 425134, "end": 425920, "strand": 1, "sequence": null}, {"id": null, "hits": [{"query": "SCO5088", "subject": "WP_086767588.1", "identity": 56.858, "coverage": 98.52579852579852, "evalue": 2.09e-149, "bitscore": 439.0}], "name": "WP_086767588.1", "ipg": "150382684", "start": 422065, "end": 423289, "strand": -1, "sequence": null}, {"id": null, "hits": [{"query": "SCO5089", "subject": "WP_086767590.1", "identity": 40.244, "coverage": 95.34883720930233, "evalue": 5.53e-12, "bitscore": 66.2}], "name": "WP_086767590.1", "ipg": "142059", "start": 421643, "end": 421919, "strand": -1, "sequence": null}], "clusters": [{"indices": [2, 1, 0], "subjects": [], "intermediate_genes": [], "score": 4.08522, "start": 421643, "end": 425920, "number": 9716}]}, {"accession": "JBIRNA010000004.1", "subjects": [{"id": null, "hits": [{"query": "SCO5086", "subject": "MFH9882404.1", "identity": 64.751, "coverage": 100.0, "evalue": 2.01e-117, "bitscore": 347.0}], "name": "MFH9882404.1", "ipg": "273455234", "start": 425134, "end": 425920, "strand": 1, "sequence": null}, {"id": null, "hits": [{"query": "SCO5088", "subject": "MFH9882401.1", "identity": 56.858, "coverage": 98.52579852579852, "evalue": 2.09e-149, "bitscore": 439.0}], "name": "MFH9882401.1", "ipg": "150382684", "start": 422065, "end": 423289, "strand": -1, "sequence": null}, {"id": null, "hits": [{"query": "SCO5089", "subject": "MFH9882400.1", "identity": 40.244, "coverage": 95.34883720930233, "evalue": 5.53e-12, "bitscore": 66.2}], "name": "MFH9882400.1", "ipg": "142059", "start": 421643, "end": 421919, "strand": -1, "sequence": null}], "clusters": []}]}, {"name": "Streptomyces bobili", "strain": "NPDC017231", "scaffolds": [{"accession": "NZ_JBIRNB010000002.1", "subjects": [{"id": null, "hits": [{"query": "SCO5086", "subject": "WP_150473371.1", "identity": 64.751, "coverage": 100.0, "evalue": 2.01e-117, "bitscore": 347.0}], "name": "WP_150473371.1", "ipg": "273455234", "start": 425134, "end": 425920, "strand": 1, "sequence": null}, {"id": null, "hits": [{"query": "SCO5088", "subject": "WP_086767588.1", "identity": 56.858, "coverage": 98.52579852579852, "evalue": 2.09e-149, "bitscore": 439.0}], "name": "WP_086767588.1", "ipg": "150382684", "start": 422065, "end": 423289, "strand": -1, "sequence": null}, {"id": null, "hits": [{"query": "SCO5089", "subject": "WP_086767590.1", "identity": 40.244, "coverage": 95.34883720930233, "evalue": 5.53e-12, "bitscore": 66.2}], "name": "WP_086767590.1", "ipg": "142059", "start": 421643, "end": 421919, "strand": -1, "sequence": null}], "clusters": [{"indices": [2, 1, 0], "subjects": [], "intermediate_genes": [], "score": 4.08522, "start": 421643, "end": 425920, "number": 9718}]}, {"accession": "JBIRNB010000002.1", "subjects": [{"id": null, "hits": [{"query": "SCO5086", "subject": "MFH9917031.1", "identity": 64.751, "coverage": 100.0, "evalue": 2.01e-117, "bitscore": 347.0}], "name": "MFH9917031.1", "ipg": "273455234", "start": 425134, "end": 425920, "strand": 1, "sequence": null}, {"id": null, "hits": [{"query": "SCO5088", "subject": "MFH9917028.1", "identity": 56.858, "coverage": 98.52579852579852, "evalue": 2.09e-149, "bitscore": 439.0}], "name": "MFH9917028.1", "ipg": "150382684", "start": 422065, "end": 423289, "strand": -1, "sequence": null}, {"id": null, "hits": [{"query": "SCO5089", "subject": "MFH9917027.1", "identity": 40.244, "coverage": 95.34883720930233, "evalue": 5.53e-12, "bitscore": 66.2}], "name": "MFH9917027.1", "ipg": "142059", "start": 421643, "end": 421919, "strand": -1, "sequence": null}], "clusters": []}]}, {"name": "Streptomyces bobili", "strain": "NPDC017219", "scaffolds": [{"accession": "NZ_JBIRNG010000001.1", "subjects": [{"id": null, "hits": [{"query": "SCO5086", "subject": "WP_150473371.1", "identity": 64.751, "coverage": 100.0, "evalue": 2.01e-117, "bitscore": 347.0}], "name": "WP_150473371.1", "ipg": "273455234", "start": 983141, "end": 983927, "strand": 1, "sequence": null}, {"id": null, "hits": [{"query": "SCO5088", "subject": "WP_086767588.1", "identity": 56.858, "coverage": 98.52579852579852, "evalue": 2.09e-149, "bitscore": 439.0}], "name": "WP_086767588.1", "ipg": "150382684", "start": 980072, "end": 981296, "strand": -1, "sequence": null}, {"id": null, "hits": [{"query": "SCO5089", "subject": "WP_086767590.1", "identity": 40.244, "coverage": 95.34883720930233, "evalue": 5.53e-12, "bitscore": 66.2}], "name": "WP_086767590.1", "ipg": "142059", "start": 979650, "end": 979926, "strand": -1, "sequence": null}], "clusters": [{"indices": [2, 1, 0], "subjects": [], "intermediate_genes": [], "score": 4.08522, "start": 979650, "end": 983927, "number": 9720}]}, {"accession": "JBIRNG010000001.1", "subjects": [{"id": null, "hits": [{"query": "SCO5086", "subject": "MFH9822498.1", "identity": 64.751, "coverage": 100.0, "evalue": 2.01e-117, "bitscore": 347.0}], "name": "MFH9822498.1", "ipg": "273455234", "start": 983141, "end": 983927, "strand": 1, "sequence": null}, {"id": null, "hits": [{"query": "SCO5088", "subject": "MFH982249
```
