## Supplementary material for "CAGEcleaner: reducing genomic redundancy in gene cluster mining": Actinorhodin Example Case Files: session.json (part 16 of 30)

```
5.1", "identity": 56.858, "coverage": 98.52579852579852, "evalue": 2.09e-149, "bitscore": 439.0}], "name": "MFH9822495.1", "ipg": "150382684", "start": 980072, "end": 981296, "strand": -1, "sequence": null}, {"id": null, "hits": [{"query": "SCO5089", "subject": "MFH9822494.1", "identity": 40.244, "coverage": 95.34883720930233, "evalue": 5.53e-12, "bitscore": 66.2}], "name": "MFH9822494.1", "ipg": "142059", "start": 979650, "end": 979926, "strand": -1, "sequence": null}], "clusters": []}]}, {"name": "Streptomyces bobili", "strain": "NPDC017199", "scaffolds": [{"accession": "NZ_JBIRNS010000004.1", "subjects": [{"id": null, "hits": [{"query": "SCO5086", "subject": "WP_150473371.1", "identity": 64.751, "coverage": 100.0, "evalue": 2.01e-117, "bitscore": 347.0}], "name": "WP_150473371.1", "ipg": "273455234", "start": 329774, "end": 330560, "strand": 1, "sequence": null}, {"id": null, "hits": [{"query": "SCO5088", "subject": "WP_086767588.1", "identity": 56.858, "coverage": 98.52579852579852, "evalue": 2.09e-149, "bitscore": 439.0}], "name": "WP_086767588.1", "ipg": "150382684", "start": 326705, "end": 327929, "strand": -1, "sequence": null}, {"id": null, "hits": [{"query": "SCO5089", "subject": "WP_086767590.1", "identity": 40.244, "coverage": 95.34883720930233, "evalue": 5.53e-12, "bitscore": 66.2}], "name": "WP_086767590.1", "ipg": "142059", "start": 326281, "end": 326557, "strand": -1, "sequence": null}], "clusters": [{"indices": [2, 1, 0], "subjects": [], "intermediate_genes": [], "score": 4.08522, "start": 326281, "end": 330560, "number": 9722}]}, {"accession": "JBIRNS010000004.1", "subjects": [{"id": null, "hits": [{"query": "SCO5086", "subject": "MFI0087027.1", "identity": 64.751, "coverage": 100.0, "evalue": 2.01e-117, "bitscore": 347.0}], "name": "MFI0087027.1", "ipg": "273455234", "start": 329774, "end": 330560, "strand": 1, "sequence": null}, {"id": null, "hits": [{"query": "SCO5088", "subject": "MFI0087024.1", "identity": 56.858, "coverage": 98.52579852579852, "evalue": 2.09e-149, "bitscore": 439.0}], "name": "MFI0087024.1", "ipg": "150382684", "start": 326705, "end": 327929, "strand": -1, "sequence": null}, {"id": null, "hits": [{"query": "SCO5089", "subject": "MFI0087023.1", "identity": 40.244, "coverage": 95.34883720930233, "evalue": 5.53e-12, "bitscore": 66.2}], "name": "MFI0087023.1", "ipg": "142059", "start": 326281, "end": 326557, "strand": -1, "sequence": null}], "clusters": []}]}, {"name": "Streptomyces bobili", "strain": "NPDC020696", "scaffolds": [{"accession": "NZ_JBIRTU010000004.1", "subjects": [{"id": null, "hits": [{"query": "SCO5086", "subject": "WP_150473371.1", "identity": 64.751, "coverage": 100.0, "evalue": 2.01e-117, "bitscore": 347.0}], "name": "WP_150473371.1", "ipg": "273455234", "start": 93972, "end": 94758, "strand": -1, "sequence": null}, {"id": null, "hits": [{"query": "SCO5088", "subject": "WP_086767588.1", "identity": 56.858, "coverage": 98.52579852579852, "evalue": 2.09e-149, "bitscore": 439.0}], "name": "WP_086767588.1", "ipg": "150382684", "start": 96603, "end": 97827, "strand": 1, "sequence": null}, {"id": null, "hits": [{"query": "SCO5089", "subject": "WP_086767590.1", "identity": 40.244, "coverage": 95.34883720930233, "evalue": 5.53e-12, "bitscore": 66.2}], "name": "WP_086767590.1", "ipg": "142059", "start": 97993, "end": 98269, "strand": 1, "sequence": null}], "clusters": [{"indices": [0, 1, 2], "subjects": [], "intermediate_genes": [], "score": 4.08522, "start": 93972, "end": 98269, "number": 9724}]}, {"accession": "JBIRTU010000004.1", "subjects": [{"id": null, "hits": [{"query": "SCO5086", "subject": "MFI1697173.1", "identity": 64.751, "coverage": 100.0, "evalue": 2.01e-117, "bitscore": 347.0}], "name": "MFI1697173.1", "ipg": "273455234", "start": 93972, "end": 94758, "strand": -1, "sequence": null}, {"id": null, "hits": [{"query": "SCO5088", "subject": "MFI1697176.1", "identity": 56.858, "coverage": 98.52579852579852, "evalue": 2.09e-149, "bitscore": 439.0}], "name": "MFI1697176.1", "ipg": "150382684", "start": 96603, "end": 97827, "strand": 1, "sequence": null}, {"id": null, "hits": [{"query": "SCO5089", "subject": "MFI1697177.1", "identity": 40.244, "coverage": 95.34883720930233, "evalue": 5.53e-12, "bitscore": 66.2}], "name": "MFI1697177.1", "ipg": "142059", "start": 97993, "end": 98269, "strand": 1, "sequence": null}], "clusters": []}]}, {"name": "Streptomyces bobili", "strain": "NPDC088916", "scaffolds": [{"accession": "NZ_JBIVIQ010000005.1", "subjects": [{"id": null, "hits": [{"query": "SCO5086", "subject": "WP_150473371.1", "identity": 64.751, "coverage": 100.0, "evalue": 2.01e-117, "bitscore": 347.0}], "name": "WP_150473371.1", "ipg": "273455234", "start": 10492, "end": 11278, "strand": 1, "sequence": null}, {"id": null, "hits": [{"query": "SCO5088", "subject": "WP_086767588.1", "identity": 56.858, "coverage": 98.52579852579852, "evalue": 2.09e-149, "bitscore": 439.0}], "name": "WP_086767588.1", "ipg": "150382684", "start": 7423, "end": 8647, "strand": -1, "sequence": null}, {"id": null, "hits": [{"query": "SCO5089", "subject": "WP_086767590.1", "identity": 40.244, "coverage": 95.34883720930233, "evalue": 5.53e-12, "bitscore": 66.2}], "name": "WP_086767590.1", "ipg": "142059", "start": 6980, "end": 7256, "strand": -1, "sequence": null}], "clusters": [{"indices": [2, 1, 0], "subjects": [], "intermediate_genes": [], "score": 4.08522, "start": 6980, "end": 11278, "number": 9726}]}, {"accession": "JBIVIQ010000005.1", "subjects": [{"id": null, "hits": [{"query": "SCO5086", "subject": "MFJ4423949.1", "identity": 64.751, "coverage": 100.0, "evalue": 2.01e-117, "bitscore": 347.0}], "name": "MFJ4423949.1", "ipg": "273455234", "start": 10492, "end": 11278, "strand": 1, "sequence": null}, {"id": null, "hits": [{"query": "SCO5088", "subject": "MFJ4423946.1", "identity": 56.858, "coverage": 98.52579852579852, "evalue": 2.09e-149, "bitscore": 439.0}], "name": "MFJ4423946.1", "ipg": "150382684", "start": 7423, "end": 8647, "strand": -1, "sequence": null}, {"id": null, "hits": [{"query": "SCO5089", "subject": "MFJ4423945.1", "identity": 40.244, "coverage": 95.34883720930233, "evalue": 5.53e-12, "bitscore": 66.2}], "name": "MFJ4423945.1", "ipg": "142059", "start": 6980, "end": 7256, "strand": -1, "sequence": null}], "clusters": []}]}, {"name": "Streptomyces bobili", "strain": "NPDC008044", "scaffolds": [{"accession": "NZ_JBIBIL010000001.1", "subjects": [{"id": null, "hits": [{"query": "SCO5086", "subject": "WP_391006298.1", "identity": 64.751, "coverage": 100.0, "evalue": 6.57e-117, "bitscore": 345.0}], "name": "WP_391006298.1", "ipg": "922356696", "start": 328067, "end": 328853, "strand": 1, "sequence": null}, {"id": null, "hits": [{"query": "SCO5088", "subject": "WP_086767588.1", "identity": 56.858, "coverage": 98.52579852579852, "evalue": 2.09e-149, "bitscore": 439.0}], "name": "WP_086767588.1", "ipg": "150382684", "start": 324998, "end": 326222, "strand": -1, "sequence": null}, {"id": null, "hits": [{"query": "SCO5089", "subject": "WP_086767590.1", "identity": 40.244, "coverage": 95.34883720930233, "evalue": 5.53e-12, "bitscore": 66.2}], "name": "WP_086767590.1", "ipg": "142059", "start": 324595, "end": 324871, "strand": -1, "sequence": null}], "clusters": [{"indices": [2, 1, 0], "subjects": [], "intermediate_genes": [], "score": 4.08502, "start": 324595, "end": 328853, "number": 9728}]}, {"accession": "JBIBIL010000001.1", "subjects": [{"id": null, "hits": [{"query": "SCO5086", "subject": "MFF7527761.1", "identity": 64.751, "coverage": 100.0, "evalue": 6.57e-117, "bitscore": 345.0}], "name": "MFF7527761.1", "ipg": "922356696", "start": 328067, "end": 328853, "strand": 1, "sequence": null}, {"id": null, "hits": [{"query": "SCO5088", "subject": "MFF7527758.1", "identity": 56.858, "coverage": 98.52579852579852, "evalue": 2.09e-149, "bitscore": 439.0}], "name": "MFF7527758.1", "ipg": "150382684", "start": 324998, "end": 326222, "strand": -1, "sequence": null}, {"id": null, "hits": [{"query": "SCO5089", "subject": "MFF7527757.1", "identity": 40.244, "coverage": 95.34883720930233, "evalue": 5.53e-12, "bitscore": 66.2}], "name": "MFF7527757.1", "ipg": "142059", "start": 324595, "end": 324871, "strand": -1, "sequence": null}], "clusters": []}]}, {"name": "Streptomyces bobili", "strain": "NPDC088784", "scaffolds": [{"accession": "NZ_JBIVKI010000001.1", "subjects": [{"id": null, "hits": [{"query": "SCO5086", "subject": "WP_391006298.1", "identity": 64.751, "coverage": 100.0, "evalue": 6.57e-117, "bitscore": 345.0}], "name": "WP_391006298.1", "ipg": "922356696", "start": 445520, "end": 446306, "strand": -1, "sequence": null}, {"id": null, "hits": [{"query": "SCO5088", "subject": "WP_401705740.1", "identity": 56.858, "coverage": 98.52579852579852, "evalue": 1.3e-149, "bitscore": 440.0}], "name": "WP_401705740.1", "ipg": "938745961", "start": 448151, "end": 449375, "strand": 1, "sequence": null}, {"id": null, "hits": [{"query": "SCO5089", "subject": "WP_086767590.1", "identity": 40.244, "coverage": 95.34883720930233, "evalue": 5.53e-12, "bitscore": 66.2}], "name": "WP_086767590.1", "ipg": "142059", "start": 449502, "end": 449778, "strand": 1, "sequence": null}], "clusters": [{"indices": [0, 1, 2], "subjects": [], "intermediate_genes": [], "score": 4.08512, "start": 445520, "end": 449778, "number": 9730}]}, {"accession": "JBIVKI010000001.1", "subjects": [{"id": null, "hits": [{"query": "SCO5086", "subject": "MFJ4642289.1", "identity": 64.751, "coverage": 100.0, "evalue": 6.57e-117, "bitscore": 345.0}], "name": "MFJ4642289.1", "ipg": "922356696", "start": 445520, "end": 446306, "strand": -1, "sequence": null}, {"id": null, "hits": [{"query": "SCO5088", "subject": "MFJ4642292.1", "identity": 56.858, "coverage": 98.52579852579852, "evalue": 1.3e-149, "bitscore": 440.0}], "name": "MFJ4642292.1", "ipg": "938745961", "start": 448151, "end": 449375, "strand": 1, "sequence": null}, {"id": null, "hits": [{"query": "SCO5089", "subject": "MFJ4642293.1", "identity": 40.244, "coverage": 95.34883720930233, "evalue": 5.53e-12, "bitscore": 66.2}], "name": "MFJ4642293.1", "ipg": "142059", "start": 449502, "end": 449778, "strand": 1, "sequence": null}], "clusters": []}]}, {"name": "Streptomyces bobili", "strain": "NRRL B-1338", "scaffolds": [{"accession": "NZ_MUBA01000085.1", "subjects": [{"id": null, "hits": [{"query": "SCO5086", "subject": "WP_086767581.1", "identity": 65.748, "coverage": 97.31800766283524, "evalue": 7.01e-117, "bitscore": 345.0}], "name": "WP_086767581.1", "ipg": "150382706", "start": 46404, "end": 47190, "strand": -1, "sequence": null}, {"id": null, "hits": [{"query": "SCO5088", "subject": "WP_086767588.1", "identity": 56.858, "coverage": 98.52579852579852, "evalue": 2.09e-149, "bitscore": 439.0}], "name": "WP_086767588.1", "ipg": "150382684", "start": 49035, "end": 50259, "strand": 1, "sequence": null}, {"id": null, "hits": [{"query": "SCO5089", "subject": "WP_086767590.1", "identity": 40.244, "coverage": 95.34883720930233, "evalue": 5.53e-12, "bitscore": 66.2}], "name": "WP_086767590.1", "ipg": "142059", "start": 50407, "end": 50683, "strand": 1, "sequence": null}], "clusters": [{"indices": [0, 1, 2], "subjects": [], "intermediate_genes": [], "score": 4.08502, "start": 46404, "end": 50683, "number": 9732}]}]}, {"name": "Streptomyces bobili", "strain": "NPDC006266", "scaffolds": [{"accession": "NZ_JBEXSG010000046.1", "subjects": [{"id": null, "hits": [{"query": "SCO5086", "subject": "WP_355919853.1", "identity": 63.985, "coverage": 100.0, "evalue": 1.17e-116, "bitscore": 345.0}], "name": "WP_355919853.1", "ipg": "869942756", "start": 50748, "end": 51534, "strand": -1, "sequence": null}, {"id": null, "hits": [{"query": "SCO5088", "subject": "WP_355919862.1", "identity": 57.107, "coverage": 98.52579852579852, "evalue": 7.68e-151, "bitscore": 443.0}], "name": "WP_355919862.1", "ipg": "869944199", "start": 53378, "end": 54602, "strand": 1, "sequence": null}], "clusters": []}, {"accession": "JBEXSG010000046.1", "subjects": [{"id": null, "hits": [{"query": "SCO5086", "subject": "MEU0344093.1", "identity": 63.985, "coverage": 100.0, "evalue": 1.17e-116, "bitscore": 345.0}], "name": "MEU0344093.1", "ipg": "869942756", "start": 50748, "end": 51534, "strand": -1, "sequence": null}, {"id": null, "hits": [{"query": "SCO5088", "subject": "MEU0344096.1", "identity": 57.107, "coverage": 98.52579852579852, "evalue": 7.68e-151, "bitscore": 443.0}], "name": "MEU0344096.1", "ipg": "869944199", "start": 53378, "end": 54602, "strand": 1, "sequence": null}], "clusters": []}]}, {"name": "Streptomyces bobili", "strain": "NPDC006271", "scaffolds": [{"accession": "NZ_JBEXSE010000013.1", "subjects": [{"id": null, "hits": [{"query": "SCO5086", "subject": "WP_355979420.1", "identity": 63.602, "coverage": 100.0, "evalue": 5.92e-116, "bitscore": 343.0}], "name": "WP_355979420.1", "ipg": "869729830", "start": 205508, "end": 206294, "strand": -1, "sequence": null}, {"id": null, "hits": [{"query": "SCO5088", "subject": "WP_355979423.1", "identity": 57.107, "coverage": 98.52579852579852, "evalue": 4.85e-151, "bitscore": 443.0}], "name": "WP_355979423.1", "ipg": "869727186", "start": 208138, "end": 209362, "strand": 1, "sequence": null}], "clusters": []}, {"accession": "JBEXSE010000013.1", "subjects": [{"id": null, "hits": [{"query": "SCO5086", "subject": "MEU0116570.1", "identity": 63.602, "coverage": 100.0, "evalue": 5.92e-116, "bitscore": 343.0}], "name": "MEU0116570.1", "ipg": "869729830", "start": 205508, "end": 206294, "strand": -1, "sequence": null}, {"id": null, "hits": [{"query": "SCO5088", "subject": "MEU0116573.1", "identity": 57.107, "coverage": 98.52579852579852, "evalue": 4.85e-151, "bitscore": 443.0}], "name": "MEU0116573.1", "ipg": "869727186", "start": 208138, "end": 209362, "strand": 1, "sequence": null}], "clusters": []}]}, {"name": "Streptomyces bobili", "strain": "NPDC047888", "scaffolds": [{"accession": "NZ_JBEZOI010000007.1", "subjects": [{"id": null, "hits": [{"query": "SCO5087", "subject": "WP_359058650.1", "identity": 63.768, "coverage": 88.6509635974304, "evalue": 0.0, "bitscore": 538.0}], "name": "WP_359058650.1", "ipg": "875574086", "start": 10787, "end": 12053, "strand": -1, "sequence": null}, {"id": null, "hits": [{"query": "SCO5088", "subject": "WP_359058648.1", "identity": 55.416, "coverage": 97.54299754299754, "evalue": 2.38e-137, "bitscore": 409.0}], "name": "WP_359058648.1", "ipg": "875570905", "start": 9562, "end": 10795, "strand": -1, "sequence": null}, {"id": null, "hits": [{"query": "SCO5089", "subject": "WP_319256143.1", "identity": 42.466, "coverage": 84.88372093023256, "evalue": 1.11e-10, "bitscore": 62.8}], "name": "WP_319256143.1", "ipg": "717224446", "start": 7900, "end": 8158, "strand": -1, "sequence": null}], "clusters": [{"indices": [2, 1, 0], "subjects": [], "intermediate_genes": [], "score": 5.10098, "start": 7900, "end": 12053, "number": 9733}]}, {"accession": "JBEZOI010000007.1", "subjects": [{"id": null, "hits": [{"query": "SCO5087", "subject": "MEU9665937.1", "identity": 63.768, "coverage": 88.6509635974304, "evalue": 0.0, "bitscore": 538.0}], "name": "MEU9665937.1", "ipg": "875574086", "start": 10787, "end": 12053, "strand": -1, "sequence": null}, {"id": null, "hits": [{"query": "SCO5088", "subject": "MEU9665936.1", "identity": 55.416, "coverage": 97.54299754299754, "evalue": 2.38e-137, "bitscore": 409.0}], "name": "MEU9665936.1", "ipg": "875570905", "start": 9562, "end": 10795, "strand": -1, "sequence": null}, {"id": null, "hits": [{"query": "SCO5089", "subject": "MEU9665934.1", "identity": 42.466, "coverage": 84.88372093023256, "evalue": 1.11e-10, "bitscore": 62.8}], "name": "MEU9665934.1", "ipg": "717224446", "start": 7900, "end": 8158, "strand": -1, "sequence": null}], "clusters": []}]}, {"name": "Streptomyces bobili", "strain": "NPDC049741", "scaffolds": [{"accession": "NZ_JBFANG010000001.1", "subjects": [{"id": null, "hits": [{"query": "SCO5087", "subject": "WP_359058650.1", "identity": 63.768, "coverage": 88.6509635974304, "evalue": 0.0, "bitscore": 538.0}], "name": "WP_359058650.1", "ipg": "875574086", "start": 10786, "end": 12052, "strand": -1, "sequence": null}, {"id": null, "hits": [{"query": "SCO5088", "subject": "WP_359058648.1", "identity": 55.416, "coverage": 97.54299754299754, "evalue": 2.38e-137, "bitscore": 409.0}], "name": "WP_359058648.1", "ipg": "875570905", "start": 9561, "end": 10794, "strand": -1, "sequence": null}, {"id": null, "hits": [{"query": "SCO5089", "subject": "WP_319256143.1", "identity": 42.466, "coverage": 84.88372093023256, "evalue": 1.11e-10, "bitscore": 62.8}], "name": "WP_319256143.1", "ipg": "717224446", "start": 7900, "end": 8158, "strand": -1, "sequence": null}], "clusters": [{"indices": [2, 1, 0], "subjects": [], "intermediate_genes": [], "score": 5.10098, "start": 7900, "end": 12052, "number": 9735}]}, {"accession": "JBFANG010000001.1", "subjects": [{"id": null, "hits": [{"query": "SCO5087", "subject": "MEV4225500.1", "identity": 63.768, "coverage": 88.6509635974304, "evalue": 0.0, "bitscore": 538.0}], "name": "MEV4225500.1", "ipg": "875574086", "start": 10786, "end": 12052, "strand": -1, "sequence": null}, {"id": null, "hits": [{"query": "SCO5088", "subject": "MEV4225499.1", "identity": 55.416, "coverage": 97.54299754299754, "evalue": 2.38e-137, "bitscore": 409.0}], "name": "MEV4225499.1", "ipg": "875570905", "start": 9561, "end": 10794, "strand": -1, "sequence": null}, {"id": null, "hits": [{"query": "SCO5089", "subject": "MEV4225497.1", "identity": 42.466, "coverage": 84.88372093023256, "evalue": 1.11e-10, "bitscore": 62.8}], "name": "MEV4225497.1", "ipg": "717224446", "start": 7900, "end": 8158, "strand": -1, "sequence": null}], "clusters": []}]}, {"name": "Streptomyces galilaeus", "strain": "ATCC 31615", "scaffolds": [{"accession": "AF257324.2", "subjects": [{"id": null, "hits": [{"query": "SCO5086", "subject": "AAF70104.1", "identity": 64.368, "coverage": 100.0, "evalue": 6.18e-118, "bitscore": 348.0}], "name": "AAF70104.1", "ipg": "1102633", "start": 4081, "end": 4867, "strand": -1, "sequence": null}], "clusters": []}]}, {"name": "Streptomyces galilaeus", "strain": "JCM 4757", "scaffolds": [{"accession": "NZ_BMVS01000001.1", "subjects": [{"id": null, "hits": [{"query": "SCO5086", "subject": "WP_150473371.1", "identity": 64.751, "coverage": 100.0, "evalue": 2.01e-117, "bitscore": 347.0}], "name": "WP_150473371.1", "ipg": "273455234", "start": 499495, "end": 500281, "strand": -1, "sequence": null}, {"id": null, "hits": [{"query": "SCO5088", "subject": "WP_086767588.1", "identity": 56.858, "coverage": 98.52579852579852, "evalue": 2.09e-149, "bitscore": 439.0}], "name": "WP_086767588.1", "ipg": "150382684", "start": 502126, "end": 503350, "strand": 1, "sequence": null}, {"id": null, "hits": [{"query": "SCO5089", "subject": "WP_086767590.1", "identity": 40.244, "coverage": 95.34883720930233, "evalue": 5.53e-12, "bitscore": 66.2}], "name": "WP_086767590.1", "ipg": "142059", "start": 503496, "end": 503772, "strand": 1, "sequence": null}], "clusters": [{"indices": [0, 1, 2], "subjects": [], "intermediate_genes": [], "score": 4.08522, "start": 499495, "end": 503772, "number": 9737}]}, {"accession": "BMVS01000001.1", "subjects": [{"id": null, "hits": [{"query": "SCO5086", "subject": "GGW24986.1", "identity": 64.751, "coverage": 100.0, "evalue": 2.01e-117, "bitscore": 347.0}], "name": "GGW24986.1", "ipg": "273455234", "start": 499495, "end": 500281, "strand": -1, "sequence": null}, {"id": null, "hits": [{"query": "SCO5088", "subject": "GGW25000.1", "identity": 56.858, "coverage": 98.52579852579852, "evalue": 2.09e-149, "bitscore": 439.0}], "name": "GGW25000.1", "ipg": "150382684", "start": 502126, "end": 503350, "strand": 1, "sequence": null}, {"id": null, "hits": [{"query": "SCO5089", "subject": "GGW25005.1", "identity": 40.244, "coverage": 95.34883720930233, "evalue": 5.53e-12, "bitscore": 66.2}], "name": "GGW25005.1", "ipg": "142059", "start": 503496, "end": 503772, "strand": 1, "sequence": null}], "clusters": []}]}, {"name": "Streptomyces galilaeus", "strain": "ZRIMU5056", "scaffolds": [{"accession": "NZ_JBJVMW010000008.1", "subjects": [{"id": null, "hits": [{"query": "SCO5086", "subject": "WP_150473371.1", "identity": 64.751, "coverage": 100.0, "evalue": 2.01e-117, "bitscore": 347.0}], "name": "WP_150473371.1", "ipg": "273455234", "start": 211080, "end": 211866, "strand": -1, "sequence": null}, {"id": null, "hits": [{"query": "SCO5088", "subject": "WP_086767588.1", "identity": 56.858, "coverage": 98.52579852579852, "evalue": 2.09e-149, "bitscore": 439.0}], "name": "WP_086767588.1", "ipg": "150382684", "start": 213711, "end": 214935, "strand": 1, "sequence": null}, {"id": null, "hits": [{"query": "SCO5089", "subject": "WP_086767590.1", "identity": 40.244, "coverage": 95.34883720930233, "evalue": 5.53e-12, "bitscore": 66.2}], "name": "WP_086767590.1", "ipg": "142059", "start": 215123, "end": 215399, "strand": 1, "sequence": null}], "clusters": [{"indices": [0, 1, 2], "subjects": [], "intermediate_genes": [], "score": 4.08522, "start": 211080, "end": 215399, "number": 9739}]}, {"accession": "JBJVMW010000008.1", "subjects": [{"id": null, "hits": [{"query": "SCO5086", "subject": "MFM9628850.1", "identity": 64.751, "coverage": 100.0, "evalue": 2.01e-117, "bitscore": 347.0}], "name": "MFM9628850.1", "ipg": "273455234", "start": 211080, "end": 211866, "strand": -1, "sequence": null}, {"id": null, "hits": [{"query": "SCO5088", "subject": "MFM9628853.1", "identity": 56.858, "coverage": 98.52579852579852, "evalue": 2.09e-149, "bitscore": 439.0}], "name": "MFM9628853.1", "ipg": "150382684", "start": 213711, "end": 214935, "strand": 1, "sequence": null}, {"id": null, "hits": [{"query": "SCO5089", "subject": "MFM9628854.1", "identity": 40.244, "coverage": 95.34883720930233, "evalue": 5.53e-12, "bitscore": 66.2}], "name": "MFM9628854.1", "ipg": "142059", "start": 215123, "end": 215399, "strand": 1, "sequence": null}], "clusters": []}]}, {"name": "Streptomyces galilaeus", "strain": "ZRIMU5050", "scaffolds": [{"accession": "NZ_JBJVMZ010000011.1", "subjects": [{"id": null, "hits": [{"query": "SCO5086", "subject": "WP_150473371.1", "identity": 64.751, "coverage": 100.0, "evalue": 2.01e-117, "bitscore": 347.0}], "name": "WP_150473371.1", "ipg": "273455234", "start": 211120, "end": 211906, "strand": -1, "sequence": null}, {"id": null, "hits": [{"query": "SCO5088", "subject": "WP_086767588.1", "identity": 56.858, "coverage": 98.52579852579852, "evalue": 2.09e-149, "bitscore": 439.0}], "name": "WP_086767588.1", "ipg": "150382684", "start": 213751, "end": 214975, "strand": 1, "sequence": null}, {"id": null, "hits": [{"query": "SCO5089", "subject": "WP_086767590.1", "identity": 40.244, "coverage": 95.34883720930233, "evalue": 5.53e-12, "bitscore": 66.2}], "name": "WP_086767590.1", "ipg": "142059", "start": 215163, "end": 215439, "strand": 1, "sequence": null}], "clusters": [{"indices": [0, 1, 2], "subjects": [], "intermediate_genes": [], "score": 4.08522, "start": 211120, "end": 215439, "number": 9741}]}, {"accession": "JBJVMZ010000011.1", "subjects": [{"id": null, "hits": [{"query": "SCO5086", "subject": "MFM9772721.1", "identity": 64.751, "coverage": 100.0, "evalue": 2.01e-117, "bitscore": 347.0}], "name": "MFM9772721.1", "ipg": "273455234", "start": 211120, "end": 211906, "strand": -1, "sequence": null}, {"id": null, "hits": [{"query": "SCO5088", "subject": "MFM9772724.1", "identity": 56.858, "coverage": 98.52579852579852, "evalue": 2.09e-149, "bitscore": 439.0}], "name": "MFM9772724.1", "ipg": "150382684", "start": 213751, "end": 214975, "strand": 1, "sequence": null}, {"id": null, "hits": [{"query": "SCO5089", "subject": "MFM9772725.1", "identity": 40.244, "coverage": 95.34883720930233, "evalue": 5.53e-12, "bitscore": 66.2}], "name": "MFM9772725.1", "ipg": "142059", "start": 215163, "end": 215439, "strand": 1, "sequence": null}], "clusters": []}]}, {"name": "Streptomyces galilaeus", "strain": "ZRIMU1656", "scaffolds": [{"accession": "NZ_JBJVNB010000001.1", "subjects": [{"id": null, "hits": [{"query": "SCO5086", "subject": "WP_150473371.1", "identity": 64.751, "coverage": 100.0, "evalue": 2.01e-117, "bitscore": 347.0}], "name": "WP_150473371.1", "ipg": "273455234", "start": 211031, "end": 211817, "strand": -1, "sequence": null}, {"id": null, "hits": [{"query": "SCO5088", "subject": "WP_086767588.1", "identity": 56.858, "coverage": 98.52579852579852, "evalue": 2.09e-149, "bitscore": 439.0}], "name": "WP_086767588.1", "ipg": "150382684", "start": 213662, "end": 214886, "strand": 1, "sequence": null}, {"id": null, "hits": [{"query": "SCO5089", "subject": "WP_086767590.1", "identity": 40.244, "coverage": 95.34883720930233, "evalue": 5.53e-12, "bitscore": 66.2}], "name": "WP_086767590.1", "ipg": "142059", "start": 215053, "end": 215329, "strand": 1, "sequence": null}], "clusters": [{"indices": [0, 1, 2], "subjects": [], "intermediate_genes": [], "score": 4.08522, "start": 211031, "end": 215329, "number": 9743}]}, {"accession": "JBJVNB010000001.1", "subjects": [{"id": null, "hits": [{"query": "SCO5086", "subject": "MFM9701598.1", "identity": 64.751, "coverage": 100.0, "evalue": 2.01e-117, "bitscore": 347.0}], "name": "MFM9701598.1", "ipg": "273455234", "start": 211031, "end": 211817, "strand": -1, "sequence": null}, {"id": null, "hits": [{"query": "SCO5088", "subject": "MFM9701601.1", "identity": 56.858, "coverage": 98.52579852579852, "evalue": 2.09e-149, "bitscore": 439.0}], "name": "MFM9701601.1", "ipg": "150382684", "start": 213662, "end": 214886, "strand": 1, "sequence": null}, {"id": null, "hits": [{"query": "SCO5089", "subject": "MFM9701602.1", "identity": 40.244, "coverage": 95.34883720930233, "evalue": 5.53e-12, "bitscore": 66.2}], "name": "MFM9701602.1", "ipg": "142059", "start": 215053, "end": 215329, "strand": 1, "sequence": null}], "clusters": []}]}, {"name": "Streptomyces galilaeus", "strain": "ZRIMU1601", "scaffolds": [{"accession": "NZ_JBJVND010000006.1", "subjects": [{"id": null, "hits": [{"query": "SCO5086", "subject": "WP_150473371.1", "identity": 64.751, "coverage": 100.0, "evalue": 2.01e-117, "bitscore": 347.0}], "name": "WP_150473371.1", "ipg": "273455234", "start": 211127, "end": 211913, "strand": -1, "sequence": null}, {"id": null, "hits": [{"query": "SCO5088", "subject": "WP_086767588.1", "identity": 56.858, "coverage": 98.52579852579852, "evalue": 2.09e-149, "bitscore": 439.0}], "name": "WP_086767588.1", "ipg": "150382684", "start": 213758, "end": 214982, "strand": 1, "sequence": null}, {"id": null, "hits": [{"query": "SCO5089", "subject": "WP_086767590.1", "identity": 40.244, "coverage": 95.34883720930233, "evalue": 5.53e-12, "bitscore": 66.2}], "name": "WP_086767590.1", "ipg": "142059", "start": 215170, "end": 215446, "strand": 1, "sequence": null}], "clusters": [{"indices": [0, 1, 2], "subjects": [], "intermediate_genes": [], "score": 4.08522, "start": 211127, "end": 215446, "number": 9745}]}, {"accession": "JBJVND010000006.1", "subjects": [{"id": null, "hits": [{"query": "SCO5086", "subject": "MFM9711897.1", "identity": 64.751, "coverage": 100.0, "evalue": 2.01e-117, "bitscore": 347.0}], "name": "MFM9711897.1", "ipg": "273455234", "start": 211127, "end": 211913, "strand": -1, "sequence": null}, {"id": null, "hits": [{"query": "SCO5088", "subject": "MFM9711900.1", "identity": 56.858, "coverage": 98.52579852579852, "evalue": 2.09e-149, "bitscore": 439.0}], "name": "MFM9711900.1", "ipg": "150382684", "start": 213758, "end": 214982, "strand": 1, "sequence": null}, {"id": null, "hits": [{"query": "SCO5089", "subject": "MFM9711901.1", "identity": 40.244, "coverage": 95.34883720930233, "evalue": 5.53e-12, "bitscore": 66.2}], "name": "MFM9711901.1", "ipg": "142059", "start": 215170, "end": 215446, "strand": 1, "sequence": null}], "clusters": []}]}, {"name": "Streptomyces galilaeus", "strain": "ZRIMU1585", "scaffolds": [{"accession": "NZ_JBJVNE010000008.1", "subjects": [{"id": null, "hits": [{"query": "SCO5086", "subject": "WP_150473371.1", "identity": 64.751, "coverage": 100.0, "evalue": 2.01e-117, "bitscore": 347.0}], "name": "WP_150473371.1", "ipg": "273455234", "start": 106728, "end": 107514, "strand": 1, "sequence": null}, {"id": null, "hits": [{"query": "SCO5088", "subject": "WP_086767588.1", "identity": 56.858, "coverage": 98.52579852579852, "evalue": 2.09e-149, "bitscore": 439.0}], "name": "WP_086767588.1", "ipg": "150382684", "start": 103659, "end": 104883, "strand": -1, "sequence": null}, {"id": null, "hits": [{"query": "SCO5089", "subject": "WP_086767590.1", "identity": 40.244, "coverage": 95.34883720930233, "evalue": 5.53e-12, "bitscore": 66.2}], "name": "WP_086767590.1", "ipg": "142059", "start": 103195, "end": 103471, "strand": -1, "sequence": null}], "clusters": [{"indices": [2, 1, 0], "subjects": [], "intermediate_genes": [], "score": 4.08522, "start": 103195, "end": 107514, "number": 9747}]}, {"accession": "JBJVNE010000008.1", "subjects": [{"id": null, "hits": [{"query": "SCO5086", "subject": "MFM9647975.1", "identity": 64.751, "coverage": 100.0, "evalue": 2.01e-117, "bitscore": 347.0}], "name": "MFM9647975.1", "ipg": "273455234", "start": 106728, "end": 107514, "strand": 1, "sequence": null}, {"id": null, "hits": [{"query": "SCO5088", "subject": "MFM9647972.1", "identity": 56.858, "coverage": 98.52579852579852, "evalue": 2.09e-149, "bitscore": 439.0}], "name": "MFM9647972.1", "ipg": "150382684", "start": 103659, "end": 104883, "strand": -1, "sequence": null}, {"id": null, "hits": [{"query": "SCO5089", "subject": "MFM9647971.1", "identity": 40.244, "coverage": 95.34883720930233, "evalue": 5.53e-12, "bitscore": 66.2}], "name": "MFM9647971.1", "ipg": "142059", "start": 103195, "end": 103471, "strand": -1, "sequence": null}], "clusters": []}]}, {"name": "Streptomyces galilaeus", "strain": "ZRIMU1574", "scaffolds": [{"accession": "NZ_JBJVNF010000011.1", "subjects": [{"id": null, "hits": [{"query": "SCO5086", "subject": "WP_150473371.1", "identity": 64.751, "coverage": 100.0, "evalue": 2.01e-117, "bitscore": 347.0}], "name": "WP_150473371.1", "ipg": "273455234", "start": 211124, "end": 211910, "strand": -1, "sequence": null}, {"id": null, "hits": [{"query": "SCO5088", "subject": "WP_086767588.1", "identity": 56.858, "coverage": 98.52579852579852, "evalue": 2.09e-149, "bitscore": 439.0}], "name": "WP_086767588.1", "ipg": "150382684", "start": 213755, "end": 214979, "strand": 1, "sequence": null}, {"id": null, "hits": [{"query": "SCO5089", "subject": "WP_086767590.1", "identity": 40.244, "coverage": 95.34883720930233, "evalue": 5.53e-12, "bitscore": 66.2}], "name": "WP_086767590.1", "ipg": "142059", "start": 215167, "end": 215443, "strand": 1, "sequence": null}], "clusters": [{"indices": [0, 1, 2], "subjects": [], "intermediate_genes": [], "score": 4.08522, "start": 211124, "end": 215443, "number": 9749}]}, {"accession": "JBJVNF010000011.1", "subjects": [{"id": null, "hits": [{"query": "SCO5086", "subject": "MFM9668840.1", "identity": 64.751, "coverage": 100.0, "evalue": 2.01e-117, "bitscore": 347.0}], "name": "MFM9668840.1", "ipg": "273455234", "start": 211124, "end": 211910, "strand": -1, "sequence": null}, {"id": null, "hits": [{"query": "SCO5088", "subject": "MFM9668843.1", "identity": 56.858, "coverage": 98.52579852579852, "evalue": 2.09e-149, "bitscore": 439.0}], "name": "MFM9668843.1", "ipg": "150382684", "start": 213755, "end": 214979, "strand": 1, "sequence": null}, {"id": null, "hits": [{"query": "SCO5089", "subject": "MFM9668844.1", "identity": 40.244, "coverage": 95.34883720930233, "evalue": 5.53e-12, "bitscore": 66.2}], "name": "MFM9668844.1", "ipg": "142059", "start": 215167, "end": 215443, "strand": 1, "sequence": null}], "clusters": []}]}, {"name": "Streptomyces galilaeus", "strain": "ZRIMU1572", "scaffolds": [{"accession": "NZ_JBJVNG010000010.1", "subjects": [{"id": null, "hits": [{"query": "SCO5086", "subject": "WP_150473371.1", "identity": 64.751, "coverage": 100.0, "evalue": 2.01e-117, "bitscore": 347.0}], "name": "WP_150473371.1", "ipg": "273455234", "start": 211111, "end": 211897, "strand": -1, "sequence": null}, {"id": null, "hits": [{"query": "SCO5088", "subject": "WP_086767588.1", "identity": 56.858, "coverage": 98.52579852579852, "evalue": 2.09e-149, "bitscore": 439.0}], "name": "WP_086767588.1", "ipg": "150382684", "start": 213742, "end": 214966, "strand": 1, "sequence": null}, {"id": null, "hits": [{"query": "SCO5089", "subject": "WP_086767590.1", "identity": 40.244, "coverage": 95.34883720930233, "evalue": 5.53e-12, "bitscore": 66.2}], "name": "WP_086767590.1", "ipg": "142059", "start": 215154, "end": 215430, "strand": 1, "sequence": null}], "clusters": [{"indices": [0, 1, 2], "subjects": [], "intermediate_genes": [], "score": 4.08522, "start": 211111, "end": 215430, "number": 9751}]}, {"accession": "JBJVNG010000010.1", "subjects": [{"id": null, "hits": [{"query": "SCO5086", "subject": "MFM9686625.1", "identity": 64.751, "coverage": 100.0, "evalue": 2.01e-117, "bitscore": 347.0}], "name": "MFM9686625.1", "ipg": "273455234", "start": 211111, "end": 211897, "strand": -1, "sequence": null}, {"id": null, "hits": [{"query": "SCO5088", "subject": "MFM9686628.1", "identity": 56.858, "coverage": 98.52579852579852, "evalue": 2.09e-149, "bitscore": 439.0}], "name": "MFM9686628.1", "ipg": "150382684", "start": 213742, "end": 214966, "strand": 1, "sequence": null}, {"id": null, "hits": [{"query": "SCO5089", "subject": "MFM9686629.1", "identity": 40.244, "coverage": 95.34883720930233, "evalue": 5.53e-12, "bitscore": 66.2}], "name": "MFM9686629.1", "ipg": "142059", "start": 215154, "end": 215430, "strand": 1, "sequence": null}], "clusters": []}]}, {"name": "Streptomyces galilaeus", "strain": "ZRIMU1049", "scaffolds": [{"accession": "NZ_JBJVNT010000011.1", "subjects": [{"id": null, "hits": [{"query": "SCO5086", "subject": "WP_150473371.1", "identity": 64.751, "coverage": 100.0, "evalue": 2.01e-117, "bitscore": 347.0}], "name": "WP_150473371.1", "ipg": "273455234", "start": 212681, "end": 213467, "strand": -1, "sequence": null}, {"id": null, "hits": [{"query": "SCO5088", "subject": "WP_086767588.1", "identity": 56.858, "coverage": 98.52579852579852, "evalue": 2.09e-149, "bitscore": 439.0}], "name": "WP_086767588.1", "ipg": "150382684", "start": 215312, "end": 216536, "strand": 1, "sequence": null}, {"id": null, "hits": [{"query": "SCO5089", "subject": "WP_086767590.1", "identity": 40.244, "coverage": 95.34883720930233, "evalue": 5.53e-12, "bitscore": 66.2}], "name": "WP_086767590.1", "ipg": "142059", "start": 216703, "end": 216979, "strand": 1, "sequence": null}], "clusters": [{"indices": [0, 1, 2], "subjects": [], "intermediate_genes": [], "score": 4.08522, "start": 212681, "end": 216979, "number": 9753}]}, {"accession": "JBJVNT010000011.1", "subjects": [{"id": null, "hits": [{"query": "SCO5086", "subject": "MFM9496444.1", "identity": 64.751, "coverage": 100.0, "evalue": 2.01e-117, "bitscore": 347.0}], "name": "MFM9496444.1", "ipg": "273455234", "start": 212681, "end": 213467, "strand": -1, "sequence": null}, {"id": null, "hits": [{"query": "SCO5088", "subject": "MFM9496447.1", "identity": 56.858, "coverage": 98.52579852579852, "evalue": 2.09e-149, "bitscore": 439.0}], "name": "MFM9496447.1", "ipg": "150382684", "start": 215312, "end": 216536, "strand": 1, "sequence": null}, {"id": null, "hits": [{"query": "SCO5089", "subject": "MFM9496448.1", "identity": 40.244, "coverage": 95.34883720930233, "evalue": 5.53e-12, "bitscore": 66.2}], "name": "MFM9496448.1", "ipg": "142059", "start": 216703, "end": 216979, "strand": 1, "sequence": null}], "clusters": []}]}, {"name": "Streptomyces galilaeus", "strain": "ATCC 14969", "scaffolds": [{"accession": "CP023703.1", "subjects": [{"id": null, "hits": [{"query": "SCO5086", "subject": "QEU68869.1", "identity": 64.751, "coverage": 100.0, "evalue": 2.01e-117, "bitscore": 347.0}], "name": "QEU68869.1", "ipg": "273455234", "start": 6352388, "end": 6353174, "strand": -1, "sequence": null}, {"id": null, "hits": [{"query": "SCO5088", "subject": "QEU68872.1", "identity": 56.858, "coverage": 98.52579852579852, "evalue": 2.09e-149, "bitscore": 439.0}], "name": "QEU68872.1", "ipg": "150382684", "start": 6355019, "end": 6356243, "strand": 1, "sequence": null}, {"id": null, "hits": [{"query": "SCO5089", "subject": "QEU68873.1", "identity": 40.244, "coverage": 95.34883720930233, "evalue": 5.53e-12, "bitscore": 66.2}], "name": "QEU68873.1", "ipg": "142059", "start": 6356389, "end": 6356665, "strand": 1, "sequence": null}], "clusters": [{"indices": [0, 1, 2], "subjects": [], "intermediate_genes": [], "score": 4.08522, "start": 6352388, "end": 6356665, "number": 9755}]}]}, {"name": "Streptomyces galilaeus", "strain": "3AR-33", "scaffolds": [{"accession": "AB008466.1", "subjects": [{"id": null, "hits": [{"query": "SCO5089", "subject": "BAB72047.1", "identity": 40.244, "coverage": 95.34883720930233, "evalue": 5.53e-12, "bitscore": 66.2}], "name": "BAB72047.1", "ipg": "142059", "start": 12688, "end": 12964, "strand": 1, "sequence": null}], "clusters": []}]}, {"name": "Streptomyces albogriseolus", "strain": "NPDC004583", "scaffolds": [{"accession": "NZ_JBEXLG010000019.1", "subjects": [{"id": null, "hits": [{"query": "SCO5086", "subject": "WP_354765840.1", "identity": 70.039, "coverage": 98.46743295019157, "evalue": 7.8e-118, "bitscore": 348.0}], "name": "WP_354765840.1", "ipg": "868603089", "start": 70736, "end": 71528, "strand": 1, "sequence": null}, {"id": null, "hits": [{"query": "SCO5089", "subject": "WP_354765848.1", "identity": 44.444, "coverage": 83.72093023255815, "evalue": 6.4e-07, "bitscore": 53.5}], "name": "WP_354765848.1", "ipg": "868602432", "start": 74564, "end": 74831, "strand": -1, "sequence": null}], "clusters": []}, {"accession": "JBEXLG010000019.1", "subjects": [{"id": null, "hits": [{"query": "SCO5086", "subject": "MET8896963.1", "identity": 70.039, "coverage": 98.46743295019157, "evalue": 7.8e-118, "bitscore": 348.0}], "name": "MET8896963.1", "ipg": "868603089", "start": 70736, "end": 71528, "strand": 1, "sequence": null}, {"id": null, "hits": [{"query": "SCO5089", "subject": "MET8896967.1", "identity": 44.444, "coverage": 83.72093023255815, "evalue": 6.4e-07, "bitscore": 53.5}], "name": "MET8896967.1", "ipg": "868602432", "start": 74564, "end": 74831, "strand": -1, "sequence": null}], "clusters": []}, {"accession": "NZ_JBEXLG010000030.1", "subjects": [{"id": null, "hits": [{"query": "SCO5087", "subject": "WP_354767764.1", "identity": 66.748, "coverage": 88.22269807280514, "evalue": 0.0, "bitscore": 540.0}], "name": "WP_354767764.1", "ipg": "868604110", "start": 1222, "end": 2488, "strand": 1, "sequence": null}], "clusters": []}, {"accession": "JBEXLG010000030.1", "subjects": [{"id": null, "hits": [{"query": "SCO5087", "subject": "MET8897963.1", "identity": 66.748, "coverage": 88.22269807280514, "evalue": 0.0, "bitscore": 540.0}], "name": "MET8897963.1", "ipg": "868604110", "start": 1222, "end": 2488, "strand": 1, "sequence": null}], "clusters": []}]}, {"name": "Streptomyces albogriseolus", "strain": "JCM 4616", "scaffolds": [{"accession": "NZ_BMVA01000019.1", "subjects": [{"id": null, "hits": [{"query": "SCO5086", "subject": "WP_093769472.1", "identity": 70.039, "coverage": 98.46743295019157, "evalue": 3.42e-117, "bitscore": 346.0}], "name": "WP_093769472.1", "ipg": "155927447", "start": 70279, "end": 71071, "strand": 1, "sequence": null}, {"id": null, "hits": [{"query": "SCO5089", "subject": "WP_093769475.1", "identity": 47.368, "coverage": 88.37209302325581, "evalue": 1.41e-08, "bitscore": 57.8}], "name": "WP_093769475.1", "ipg": "155927439", "start": 74114, "end": 74381, "strand": -1, "sequence": null}], "clusters": []}, {"accession": "BMVA01000019.1", "subjects": [{"id": null, "hits": [{"query": "SCO5086", "subject": "GHC21243.1", "identity": 70.039, "coverage": 98.46743295019157, "evalue": 3.42e-117, "bitscore": 346.0}], "name": "GHC21243.1", "ipg": "155927447", "start": 70279, "end": 71071, "strand": 1, "sequence": null}, {"id": null, "hits": [{"query": "SCO5089", "subject": "GHC21266.1", "identity": 47.368, "coverage": 88.37209302325581, "evalue": 1.41e-08, "bitscore": 57.8}], "name": "GHC21266.1", "ipg": "155927439", "start": 74114, "end": 74381, "strand": -1, "sequence": null}], "clusters": []}, {"accession": "NZ_BMVA01000013.1", "subjects": [{"id": null, "hits": [{"query": "SCO5086", "subject": "WP_193459468.1", "identity": 52.672, "coverage": 99.23371647509579, "evalue": 1.79e-85, "bitscore": 266.0}], "name": "WP_193459468.1", "ipg": "358747194", "start": 220470, "end": 221271, "strand": 1, "sequence": null}, {"id": null, "hits": [{"query": "SCO5087", "subject": "WP_318296368.1", "identity": 64.578, "coverage": 88.6509635974304, "evalue": 0.0, "bitscore": 536.0}], "name": "WP_318296368.1", "ipg": "714364570", "start": 219010, "end": 220282, "strand": -1, "sequence": null}, {"id": null, "hits": [{"query": "SCO5088", "subject": "WP_166625241.1", "identity": 61.596, "coverage": 98.28009828009829, "evalue": 1.94e-166, "bitscore": 483.0}], "name": "WP_166625241.1", "ipg": "308211572", "start": 217790, "end": 219014, "strand": -1, "sequence": null}, {"id": null, "hits": [{"query": "SCO5089", "subject": "WP_193459466.1", "identity": 43.421, "coverage": 88.37209302325581, "evalue": 2.12e-13, "bitscore": 69.7}], "name": "WP_193459466.1", "ipg": "358747155", "start": 217494, "end": 217743, "strand": -1, "sequence": null}], "clusters": [{"indices": [3, 2, 1, 0], "subjects": [], "intermediate_genes": [], "score": 7.13547, "start": 217494, "end": 221271, "number": 9756}]}, {"accession": "BMVA01000013.1", "subjects": [{"id": null, "hits": [{"query": "SCO5086", "subject": "GHC14760.1", "identity": 52.672, "coverage": 99.23371647509579, "evalue": 1.79e-85, "bitscore": 266.0}], "name": "GHC14760.1", "ipg": "358747194", "start": 220470, "end": 221271, "strand": 1, "sequence": null}, {"id": null, "hits": [{"query": "SCO5088", "subject": "GHC14752.1", "identity": 61.596, "coverage": 98.28009828009829, "evalue": 1.94e-166, "bitscore": 483.0}], "name": "GHC14752.1", "ipg": "308211572", "start": 217790, "end": 219014, "strand": -1, "sequence": null}, {"id": null, "hits": [{"query": "SCO5089", "subject": "GHC14748.1", "identity": 43.421, "coverage": 88.37209302325581, "evalue": 2.12e-13, "bitscore": 69.7}], "name": "GHC14748.1", "ipg": "358747155", "start": 217494, "end": 217743, "strand": -1, "sequence": null}], "clusters": [{"indices": [2, 1, 0], "subjects": [], "intermediate_genes": [], "score": 4.08187, "start": 217494, "end": 221271, "number": 9757}]}, {"accession": "NZ_BMVA01000037.1", "subjects": [{"id": null, "hits": [{"query": "SCO5087", "subject": "WP_093764049.1", "identity": 66.99, "coverage": 88.22269807280514, "evalue": 0.0, "bitscore": 544.0}], "name": "WP_093764049.1", "ipg": "155922355", "start": 21608, "end": 22874, "strand": -1, "sequence": null}], "clusters": []}, {"accession": "BMVA01000037.1", "subjects": [{"id": null, "hits": [{"query": "SCO5087", "subject": "GHC30168.1", "identity": 66.99, "coverage": 88.22269807280514, "evalue": 0.0, "bitscore": 544.0}], "name": "GHC30168.1", "ipg": "155922355", "start": 21608, "end": 22874, "strand": -1, "sequence": null}], "clusters": []}]}, {"name": "Streptomyces albogriseolus", "strain": "JCM 4536", "scaffolds": [{"accession": "NZ_BNBK01000030.1", "subjects": [{"id": null, "hits": [{"query": "SCO5086", "subject": "WP_093769472.1", "identity": 70.039, "coverage": 98.46743295019157, "evalue": 3.42e-117, "bitscore": 346.0}], "name": "WP_093769472.1", "ipg": "155927447", "start": 37566, "end": 38358, "strand": 1, "sequence": null}, {"id": null, "hits": [{"query": "SCO5089", "subject": "WP_093769475.1", "identity": 47.368, "coverage": 88.37209302325581, "evalue": 1.41e-08, "bitscore": 57.8}], "name": "WP_093769475.1", "ipg": "155927439", "start": 41402, "end": 41669, "strand": -1, "sequence": null}], "clusters": []}, {"accession": "BNBK01000030.1", "subjects": [{"id": null, "hits": [{"query": "SCO5086", "subject": "GHG32362.1", "identity": 70.039, "coverage": 98.46743295019157, "evalue": 3.42e-117, "bitscore": 346.0}], "name": "GHG32362.1", "ipg": "155927447", "start": 37566, "end": 38358, "strand": 1, "sequence": null}, {"id": null, "hits": [{"query": "SCO5089", "subject": "GHG32386.1", "identity": 47.368, "coverage": 88.37209302325581, "evalue": 1.41e-08, "bitscore": 57.8}], "name": "GHG32386.1", "ipg": "155927439", "start": 41402, "end": 41669, "strand": -1, "sequence": null}], "clusters": []}, {"accession": "NZ_BNBK01000043.1", "subjects": [{"id": null, "hits": [{"query": "SCO5087", "subject": "WP_093764049.1", "identity": 66.99, "coverage": 88.22269807280514, "evalue": 0.0, "bitscore": 544.0}], "name": "WP_093764049.1", "ipg": "155922355", "start": 1147, "end": 2413, "strand": 1, "sequence": null}], "clusters": []}, {"accession": "BNBK01000043.1", "subjects": [{"id": null, "hits": [{"query": "SCO5087", "subject": "GHG38275.1", "identity": 66.99, "coverage": 88.22269807280514, "evalue": 0.0, "bitscore": 544.0}], "name": "GHG38275.1", "ipg": "155922355", "start": 1147, "end": 2413, "strand": 1, "sequence": null}], "clusters": []}]}, {"name": "Streptomyces albogriseolus", "strain": "NBC_01458", "scaffolds": [{"accession": "NZ_JAPEPQ010000003.1", "subjects": [{"id": null, "hits": [{"query": "SCO5086", "subject": "WP_093769472.1", "identity": 70.039, "coverage": 98.46743295019157, "evalue": 3.42e-117, "bitscore": 346.0}], "name": "WP_093769472.1", "ipg": "155927447", "start": 213252, "end": 214044, "strand": 1, "sequence": null}, {"id": null, "hits": [{"query": "SCO5087", "subject": "WP_093764049.1", "identity": 66.99, "coverage": 88.22269807280514, "evalue": 0.0, "bitscore": 544.0}], "name": "WP_093764049.1", "ipg": "155922355", "start": 136973, "end": 138239, "strand": -1, "sequence": null}, {"id": null, "hits": [{"query": "SCO5089", "subject": "WP_093769475.1", "identity": 47.368, "coverage": 88.37209302325581, "evalue": 1.41e-08, "bitscore": 57.8}], "name": "WP_093769475.1", "ipg": "155927439", "start": 217088, "end": 217355, "strand": -1, "sequence": null}], "clusters": []}, {"accession": "JAPEPQ010000003.1", "subjects": [{"id": null, "hits": [{"query": "SCO5086", "subject": "MCX4624846.1", "identity": 70.039, "coverage": 98.46743295019157, "evalue": 3.42e-117, "bitscore": 346.0}], "name": "MCX4624846.1", "ipg": "155927447", "start": 213252, "end": 214044, "strand": 1, "sequence": null}, {"id": null, "hits": [{"query": "SCO5087", "subject": "MCX4624802.1", "identity": 66.99, "coverage": 88.22269807280514, "evalue": 0.0, "bitscore": 544.0}], "name": "MCX4624802.1", "ipg": "155922355", "start": 136973, "end": 138239, "strand": -1, "sequence": null}, {"id": null, "hits": [{"query": "SCO5089", "subject": "MCX4624850.1", "identity": 47.368, "coverage": 88.37209302325581, "evalue": 1.41e-08, "bitscore": 57.8}], "name": "MCX4624850.1", "ipg": "155927439", "start": 217088, "end": 217355, "strand": -1, "sequence": null}], "clusters": []}]}, {"name": "Streptomyces albogriseolus", "strain": "NBC_01548", "scaffolds": [{"accession": "NZ_JAPEPV010000002.1", "subjects": [{"id": null, "hits": [{"query": "SCO5086", "subject": "WP_093769472.1", "identity": 70.039, "coverage": 98.46743295019157, "evalue": 3.42e-117, "bitscore": 346.0}], "name": "WP_093769472.1", "ipg": "155927447", "start": 86230, "end": 87022, "strand": -1, "sequence": null}, {"id": null, "hits": [{"query": "SCO5087", "subject": "WP_266404799.1", "identity": 66.748, "coverage": 88.22269807280514, "evalue": 0.0, "bitscore": 541.0}], "name": "WP_266404799.1", "ipg": "597112651", "start": 161993, "end": 163259, "strand": 1, "sequence": null}, {"id": null, "hits": [{"query": "SCO5089", "subject": "WP_093769475.1", "identity": 47.368, "coverage": 88.37209302325581, "evalue": 1.41e-08, "bitscore": 57.8}], "name": "WP_093769475.1", "ipg": "155927439", "start": 82919, "end": 83186, "strand": 1, "sequence": null}], "clusters": []}, {"accession": "JAPEPV010000002.1", "subjects": [{"id": null, "hits": [{"query": "SCO5086", "subject": "MCX4571354.1", "identity": 70.039, "coverage": 98.46743295019157, "evalue": 3.42e-117, "bitscore": 346.0}], "name": "MCX4571354.1", "ipg": "155927447", "start": 86230, "end": 87022, "strand": -1, "sequence": null}, {"id": null, "hits": [{"query": "SCO5087", "subject": "MCX4571398.1", "identity": 66.748, "coverage": 88.22269807280514, "evalue": 0.0, "bitscore": 541.0}], "name": "MCX4571398.1", "ipg": "597112651", "start": 161993, "end": 163259, "strand": 1, "sequence": null}, {"id": null, "hits": [{"query": "SCO5089", "subject": "MCX4571350.1", "identity": 47.368, "coverage": 88.37209302325581, "evalue": 1.41e-08, "bitscore": 57.8}], "name": "MCX4571350.1", "ipg": "155927439", "start": 82919, "end": 83186, "strand": 1, "sequence": null}], "clusters": []}]}, {"name": "Streptomyces albogriseolus", "strain": "A45", "scaffolds": [{"accession": "NZ_JAYMRQ010000010.1", "subjects": [{"id": null, "hits": [{"query": "SCO5086", "subject": "WP_093769472.1", "identity": 70.039, "coverage": 98.46743295019157, "evalue": 3.42e-117, "bitscore": 346.0}], "name": "WP_093769472.1", "ipg": "155927447", "start": 224366, "end": 225158, "strand": 1, "sequence": null}, {"id": null, "hits": [{"query": "SCO5087", "subject": "WP_093764049.1", "identity": 66.99, "coverage": 88.22269807280514, "evalue": 0.0, "bitscore": 544.0}], "name": "WP_093764049.1", "ipg": "155922355", "start": 148156, "end": 149422, "strand": -1, "sequence": null}, {"id": null, "hits": [{"query": "SCO5089", "subject": "WP_093769475.1", "identity": 47.368, "coverage": 88.37209302325581, "evalue": 1.41e-08, "bitscore": 57.8}], "name": "WP_093769475.1", "ipg": "155927439", "start": 228202, "end": 228469, "strand": -1, "sequence": null}], "clusters": []}, {"accession": "JAYMRQ010000010.1", "subjects": [{"id": null, "hits": [{"query": "SCO5086", "subject": "MFB8783236.1", "identity": 70.039, "coverage": 98.46743295019157, "evalue": 3.42e-117, "bitscore": 346.0}], "name": "MFB8783236.1", "ipg": "155927447", "start": 224366, "end": 225158, "strand": 1, "sequence": null}, {"id": null, "hits": [{"query": "SCO5087", "subject": "MFB8783192.1", "identity": 66.99, "coverage": 88.22269807280514, "evalue": 0.0, "bitscore": 544.0}], "name": "MFB8783192.1", "ipg": "155922355", "start": 148156, "end": 149422, "strand": -1, "sequence": null}, {"id": null, "hits": [{"query": "SCO5089", "subject": "MFB8783240.1", "identity": 47.368, "coverage": 88.37209302325581, "evalue": 1.41e-08, "bitscore": 57.8}], "name": "MFB8783240.1", "ipg": "155927439", "start": 228202, "end": 228469, "strand": -1, "sequence": null}], "clusters": []}]}, {"name": "Streptomyces albogriseolus", "strain": "NPDC006578", "scaffolds": [{"accession": "NZ_JBEXZC010000154.1", "subjects": [{"id": null, "hits": [{"query": "SCO5086", "subject": "WP_093769472.1", "identity": 70.039, "coverage": 98.46743295019157, "evalue": 3.42e-117, "bitscore": 346.0}], "name": "WP_093769472.1", "ipg": "155927447", "start": 719, "end": 1511, "strand": -1, "sequence": null}], "clusters": []}, {"accession": "JBEXZC010000154.1", "subjects": [{"id": null, "hits": [{"query": "SCO5086", "subject": "MEU0756916.1", "identity": 70.039, "coverage": 98.46743295019157, "evalue": 3.42e-117, "bitscore": 346.0}], "name": "MEU0756916.1", "ipg": "155927447", "start": 719, "end": 1511, "strand": -1, "sequence": null}], "clusters": []}, {"accession": "NZ_JBEXZC010000194.1", "subjects": [{"id": null, "hits": [{"query": "SCO5087", "subject": "WP_093764049.1", "identity": 66.99, "coverage": 88.22269807280514, "evalue": 0.0, "bitscore": 544.0}], "name": "WP_093764049.1", "ipg": "155922355", "start": 8082, "end": 9348, "strand": -1, "sequence": null}], "clusters": []}, {"accession": "JBEXZC010000194.1", "subjects": [{"id": null, "hits": [{"query": "SCO5087", "subject": "MEU0757387.1", "identity": 66.99, "coverage": 88.22269807280514, "evalue": 0.0, "bitscore": 544.0}], "name": "MEU0757387.1", "ipg": "155922355", "start": 8082, "end": 9348, "strand": -1, "sequence": null}], "clusters": []}, {"accession": "NZ_JBEXZC010000022.1", "subjects": [{"id": null, "hits": [{"query": "SCO5089", "subject": "WP_093769475.1", "identity": 47.368, "coverage": 88.37209302325581, "evalue": 1.41e-08, "bitscore": 57.8}], "name": "WP_093769475.1", "ipg": "155927439", "start": 65508, "end": 65775, "strand": 1, "sequence": null}], "clusters": []}, {"accession": "JBEXZC010000022.1", "subjects": [{"id": null, "hits": [{"query": "SCO5089", "subject": "MEU0753337.1", "identity": 47.368, "coverage": 88.37209302325581, "evalue": 1.41e-08, "bitscore": 57.8}], "name": "MEU0753337.1", "ipg": "155927439", "start": 65508, "end": 65775, "strand": 1, "sequence": null}], "clusters": []}]}, {"name": "Streptomyces albogriseolus", "strain": "NPDC006369", "scaffolds": [{"accession": "NZ_JBEXZE010000007.1", "subjects": [{"id": null, "hits": [{"query": "SCO5086", "subject": "WP_093769472.1", "identity": 70.039, "coverage": 98.46743295019157, "evalue": 3.42e-117, "bitscore": 346.0}], "name": "WP_093769472.1", "ipg": "155927447", "start": 47092, "end": 47884, "strand": 1, "sequence": null}, {"id": null, "hits": [{"query": "SCO5089", "subject": "WP_228916424.1", "identity": 45.833, "coverage": 83.72093023255815, "evalue": 4.52e-07, "bitscore": 53.9}], "name": "WP_228916424.1", "ipg": "505030930", "start": 50938, "end": 51205, "strand": -1, "sequence": null}], "clusters": []}, {"accession": "JBEXZE010000007.1", "subjects": [{"id": null, "hits": [{"query": "SCO5086", "subject": "MEU0679095.1", "identity": 70.039, "coverage": 98.46743295019157, "evalue": 3.42e-117, "bitscore": 346.0}], "name": "MEU0679095.1", "ipg": "155927447", "start": 47092, "end": 47884, "strand": 1, "sequence": null}, {"id": null, "hits": [{"query": "SCO5089", "subject": "MEU0679099.1", "identity": 45.833, "coverage": 83.72093023255815, "evalue": 4.52e-07, "bitscore": 53.9}], "name": "MEU0679099.1", "ipg": "505030930", "start": 50938, "end": 51205, "strand": -1, "sequence": null}], "clusters": []}, {"accession": "NZ_JBEXZE010000019.1", "subjects": [{"id": null, "hits": [{"query": "SCO5087", "subject": "WP_228916350.1", "identity": 66.748, "coverage": 88.22269807280514, "evalue": 0.0, "bitscore": 542.0}], "name": "WP_228916350.1", "ipg": "505030872", "start": 70453, "end": 71719, "strand": -1, "sequence": null}], "clusters": []}, {"accession": "JBEXZE010000019.1", "subjects": [{"id": null, "hits": [{"query": "SCO5087", "subject": "MEU0680113.1", "identity": 66.748, "coverage": 88.22269807280514, "evalue": 0.0, "bitscore": 542.0}], "name": "MEU0680113.1", "ipg": "505030872", "start": 70453, "end": 71719, "strand": -1, "sequence": null}], "clusters": []}]}, {"name": "Streptomyces albogriseolus", "strain": "NPDC006040", "scaffolds": [{"accession": "NZ_JBEXZH010000095.1", "subjects": [{"id": null, "hits": [{"query": "SCO5086", "subject": "WP_093769472.1", "identity": 70.039, "coverage": 98.46743295019157, "evalue": 3.42e-117, "bitscore": 346.0}], "name": "WP_093769472.1", "ipg": "155927447", "start": 6687, "end": 7479, "strand": -1, "sequence": null}, {"id": null, "hits": [{"query": "SCO5089", "subject": "WP_093769475.1", "identity": 47.368, "coverage": 88.37209302325581, "evalue": 1.41e-08, "bitscore": 57.8}], "name": "WP_093769475.1", "ipg": "155927439", "start": 3375, "end": 3642, "strand": 1, "sequence": null}], "clusters": []}, {"accession": "JBEXZH010000095.1", "subjects": [{"id": null, "hits": [{"query": "SCO5086", "subject": "MEU0747468.1", "identity": 70.039, "coverage": 98.46743295019157, "evalue": 3.42e-117, "bitscore": 346.0}], "name": "MEU0747468.1", "ipg": "155927447", "start": 6687, "end": 7479, "strand": -1, "sequence": null}, {"id": null, "hits": [{"query": "SCO5089", "subject": "MEU0747464.1", "identity": 47.368, "coverage": 88.37209302325581, "evalue": 1.41e-08, "bitscore": 57.8}], "name": "MEU0747464.1", "ipg": "155927439", "start": 3375, "end": 3642, "strand": 1, "sequence": null}], "clusters": []}, {"accession": "NZ_JBEXZH010000054.1", "subjects": [{"id": null, "hits": [{"query": "SCO5087", "subject": "WP_093764049.1", "identity": 66.99, "coverage": 88.22269807280514, "evalue": 0.0, "bitscore": 544.0}], "name": "WP_093764049.1", "ipg": "155922355", "start": 17824, "end": 19090, "strand": -1, "sequence": null}], "clusters": []}, {"accession": "JBEXZH010000054.1", "subjects": [{"id": null, "hits": [{"query": "SCO5087", "subject": "MEU0746580.1", "identity": 66.99, "coverage": 88.22269807280514, "evalue": 0.0, "bitscore": 544.0}], "name": "MEU0746580.1", "ipg": "155922355", "start": 17824, "end": 19090, "strand": -1, "sequence": null}], "clusters": []}]}, {"name": "Streptomyces albogriseolus", "strain": "NPDC006039", "scaffolds": [{"accession": "NZ_JBEXZI010000021.1", "subjects": [{"id": null, "hits": [{"query": "SCO5086", "subject": "WP_093769472.1", "identity": 70.039, "coverage": 98.46743295019157, "evalue": 3.42e-117, "bitscore": 346.0}], "name": "WP_093769472.1", "ipg": "155927447", "start": 37588, "end": 38380, "strand": 1, "sequence": null}, {"id": null, "hits": [{"query": "SCO5089", "subject": "WP_093769475.1", "identity": 47.368, "coverage": 88.37209302325581, "evalue": 1.41e-08, "bitscore": 57.8}], "name": "WP_093769475.1", "ipg": "155927439", "start": 41425, "end": 41692, "strand": -1, "sequence": null}], "clusters": []}, {"accession": "JBEXZI010000021.1", "subjects": [{"id": null, "hits": [{"query": "SCO5086", "subject": "MEU0618447.1", "identity": 70.039, "coverage": 98.46743295019157, "evalue": 3.42e-117, "bitscore": 346.0}], "name": "MEU0618447.1", "ipg": "155927447", "start": 37588, "end": 38380, "strand": 1, "sequence": null}, {"id": null, "hits": [{"query": "SCO5089", "subject": "MEU0618451.1", "identity": 47.368, "coverage": 88.37209302325581, "evalue": 1.41e-08, "bitscore": 57.8}], "name": "MEU0618451.1", "ipg": "155927439", "start": 41425, "end": 41692, "strand": -1, "sequence": null}], "clusters": []}, {"accession": "NZ_JBEXZI010000015.1", "subjects": [{"id": null, "hits": [{"query": "SCO5087", "subject": "WP_093764049.1", "identity": 66.99, "coverage": 88.22269807280514, "evalue": 0.0, "bitscore": 544.0}], "name": "WP_093764049.1", "ipg": "155922355", "start": 157607, "end": 158873, "strand": -1, "sequence": null}], "clusters": []}, {"accession": "JBEXZI010000015.1", "subjects": [{"id": null, "hits": [{"query": "SCO5087", "subject": "MEU0617841.1", "identity": 66.99, "coverage": 88.22269807280514, "evalue": 0.0, "bitscore": 544.0}], "name": "MEU0617841.1", "ipg": "155922355", "start": 157607, "end": 158873, "strand": -1, "sequence": null}], "clusters": []}]}, {"name": "Streptomyces albogriseolus", "strain": "NPDC006038", "scaffolds": [{"accession": "NZ_JBEXZJ010000017.1", "subjects": [{"id": null, "hits": [{"query": "SCO5086", "subject": "WP_093769472.1", "identity": 70.039, "coverage": 98.46743295019157, "evalue": 3.42e-117, "bitscore": 346.0}], "name": "WP_093769472.1", "ipg": "155927447", "start": 69318, "end": 70110, "strand": -1, "sequence": null}, {"id": null, "hits": [{"query": "SCO5089", "subject": "WP_093769475.1", "identity": 47.368, "coverage": 88.37209302325581, "evalue": 1.41e-08, "bitscore": 57.8}], "name": "WP_093769475.1", "ipg": "155927439", "start": 66007, "end": 66274, "strand": 1, "sequence": null}], "clusters": []}, {"accession": "JBEXZJ010000017.1", "subjects": [{"id": null, "hits": [{"query": "SCO5086", "subject": "MEU0769653.1", "identity": 70.039, "coverage": 98.46743295019157, "evalue": 3.42e-117, "bitscore": 346.0}], "name": "MEU0769653.1", "ipg": "155927447", "start": 69318, "end": 70110, "strand": -1, "sequence": null}, {"id": null, "hits": [{"query": "SCO5089", "subject": "MEU0769649.1", "identity": 47.368, "coverage": 88.37209302325581, "evalue": 1.41e-08, "bitscore": 57.8}], "name": "MEU0769649.1", "ipg": "155927439", "start": 66007, "end": 66274, "strand": 1, "sequence": null}], "clusters": []}, {"accession": "NZ_JBEXZJ010000016.1", "subjects": [{"id": null, "hits": [{"query": "SCO5087", "subject": "WP_093764049.1", "identity": 66.99, "coverage": 88.22269807280514, "evalue": 0.0, "bitscore": 544.0}], "name": "WP_093764049.1", "ipg": "155922355", "start": 1363, "end": 2629, "strand": 1, "sequence": null}], "clusters": []}, {"accession": "JBEXZJ010000016.1", "subjects": [{"id": null, "hits": [{"query": "SCO5087", "subject": "MEU0769499.1", "identity": 66.99, "coverage": 88.22269807280514, "evalue": 0.0, "bitscore": 544.0}], "name": "MEU0769499.1", "ipg": "155922355", "start": 1363, "end": 2629, "strand": 1, "sequence": null}], "clusters": []}]}, {"name": "Streptomyces albogriseolus", "strain": "NPDC019732", "scaffolds": [{"accession": "NZ_JBEYKB010000022.1", "subjects": [{"id": null, "hits": [{"query": "SCO5086", "subject": "WP_093769472.1", "identity": 70.039, "coverage": 98.46743295019157, "evalue": 3.42e-117, "bitscore": 346.0}], "name": "WP_093769472.1", "ipg": "155927447", "start": 70512, "end": 71304, "strand": 1, "sequence": null}, {"id": null, "hits": [{"query": "SCO5089", "subject": "WP_367535042.1", "identity": 46.053, "coverage": 88.37209302325581, "evalue": 2.9e-07, "bitscore": 54.3}], "name": "WP_367535042.1", "ipg": "871566266", "start": 74348, "end": 74615, "strand": -1, "sequence": null}], "clusters": []}, {"accession": "JBEYKB010000022.1", "subjects": [{"id": null, "hits": [{"query": "SCO5086", "subject": "MEU1923882.1", "identity": 70.039, "coverage": 98.46743295019157, "evalue": 3.42e-117, "bitscore": 346.0}], "name": "MEU1923882.1", "ipg": "155927447", "start": 70512, "end": 71304, "strand": 1, "sequence": null}, {"id": null, "hits": [{"query": "SCO5089", "subject": "MEU1923886.1", "identity": 46.053, "coverage": 88.37209302325581, "evalue": 2.9e-07, "bitscore": 54.3}], "name": "MEU1923886.1", "ipg": "871566266", "start": 74348, "end": 74615, "strand": -1, "sequence": null}], "clusters": []}, {"accession": "NZ_JBEYKB010000021.1", "subjects": [{"id": null, "hits": [{"query": "SCO5087", "subject": "WP_093764049.1", "identity": 66.99, "coverage": 88.22269807280514, "evalue": 0.0, "bitscore": 544.0}], "name": "WP_093764049.1", "ipg": "155922355", "start": 142980, "end": 144246, "strand": -1, "sequence": null}], "clusters": []}, {"accession": "JBEYKB010000021.1", "subjects": [{"id": null, "hits": [{"query": "SCO5087", "subject": "MEU1923837.1", "identity": 66.99, "coverage": 88.22269807280514, "evalue": 0.0, "bitscore": 544.0}], "name": "MEU1923837.1", "ipg": "155922355", "start": 142980, "end": 144246, "strand": -1, "sequence": null}], "clusters": []}]}, {"name": "Streptomyces albogriseolus", "strain": "NPDC042609", "scaffolds": [{"accession": "NZ_JBEZBV010000016.1", "subjects": [{"id": null, "hits": [{"query": "SCO5086", "subject": "WP_093769472.1", "identity": 70.039, "coverage": 98.46743295019157, "evalue": 3.42e-117, "bitscore": 346.0}], "name": "WP_093769472.1", "ipg": "155927447", "start": 68799, "end": 69591, "strand": -1, "sequence": null}, {"id": null, "hits": [{"query": "SCO5089", "subject": "WP_093769475.1", "identity": 47.368, "coverage": 88.37209302325581, "evalue": 1.41e-08, "bitscore": 57.8}], "name": "WP_093769475.1", "ipg": "155927439", "start": 65489, "end": 65756, "strand": 1, "sequence": null}], "clusters": []}, {"accession": "JBEZBV010000016.1", "subjects": [{"id": null, "hits": [{"query": "SCO5086", "subject": "MEU7396620.1", "identity": 70.039, "coverage": 98.46743295019157, "evalue": 3.42e-117, "bitscore": 346.0}], "name": "MEU7396620.1", "ipg": "155927447", "start": 68799, "end": 69591, "strand": -1, "sequence": null}, {"id": null, "hits": [{"query": "SCO5089", "subject": "MEU7396616.1", "identity": 47.368, "coverage": 88.37209302325581, "evalue": 1.41e-08, "bitscore": 57.8}], "name": "MEU7396616.1", "ipg": "155927439", "start": 65489, "end": 65756, "strand": 1, "sequence": null}], "clusters": []}, {"accession": "NZ_JBEZBV010000040.1", "subjects": [{"id": null, "hits": [{"query": "SCO5087", "subject": "WP_367544524.1", "identity": 66.748, "coverage": 88.22269807280514, "evalue": 0.0, "bitscore": 541.0}], "name": "WP_367544524.1", "ipg": "873998533", "start": 71841, "end": 73107, "strand": -1, "sequence": null}], "clusters": []}, {"accession": "JBEZBV010000040.1", "subjects": [{"id": null, "hits": [{"query": "SCO5087", "subject": "MEU7398843.1", "identity": 66.748, "coverage": 88.22269807280514, "evalue": 0.0, "bitscore": 541.0}], "name": "MEU7398843.1", "ipg": "873998533", "start": 71841, "end": 73107, "strand": -1, "sequence": null}], "clusters": []}]}, {"name": "Streptomyces albogriseolus", "strain": "NPDC031472", "scaffolds": [{"accession": "NZ_JBFAFH010000015.1", "subjects": [{"id": null, "hits": [{"query": "SCO5086", "subject": "WP_093769472.1", "identity": 70.039, "coverage": 98.46743295019157, "evalue": 3.42e-117, "bitscore": 346.0}], "name": "WP_093769472.1", "ipg": "155927447", "start": 68753, "end": 69545, "strand": -1, "sequence": null}, {"id": null, "hits": [{"query": "SCO5089", "subject": "WP_367535042.1", "identity": 46.053, "coverage": 88.37209302325581, "evalue": 2.9e-07, "bitscore": 54.3}], "name": "WP_367535042.1", "ipg": "871566266", "start": 65442, "end": 65709, "strand": 1, "sequence": null}], "clusters": []}, {"accession": "JBFAFH010000015.1", "subjects": [{"id": null, "hits": [{"query": "SCO5086", "subject": "MEU3640361.1", "identity": 70.039, "coverage": 98.46743295019157, "evalue": 3.42e-117, "bitscore": 346.0}], "name": "MEU3640361.1", "ipg": "155927447", "start": 68753, "end": 69545, "strand": -1, "sequence": null}, {"id": null, "hits": [{"query": "SCO5089", "subject": "MEU3640357.1", "identity": 46.053, "coverage": 88.37209302325581, "evalue": 2.9e-07, "bitscore": 54.3}], "name": "MEU3640357.1", "ipg": "871566266", "start": 65442, "end": 65709, "strand": 1, "sequence": null}], "clusters": []}, {"accession": "NZ_JBFAFH010000018.1", "subjects": [{"id": null, "hits": [{"query": "SCO5087", "subject": "WP_093764049.1", "identity": 66.99, "coverage": 88.22269807280514, "evalue": 0.0, "bitscore": 544.0}], "name": "WP_093764049.1", "ipg": "155922355", "start": 4135, "end": 5401, "strand": 1, "sequence": null}], "clusters": []}, {"accession": "JBFAFH010000018.1", "subjects": [{"id": null, "hits": [{"query": "SCO5087", "subject": "MEU3640652.1", "identity": 66.99, "coverage": 88.22269807280514, "evalue": 0.0, "bitscore": 544.0}], "name": "MEU3640652.1", "ipg": "155922355", "start": 4135, "end": 5401, "strand": 1, "sequence": null}], "clusters": []}]}, {"name": "Streptomyces albogriseolus", "strain": "NPDC030493", "scaffolds": [{"accession": "NZ_JBFAFI010000010.1", "subjects": [{"id": null, "hits": [{"query": "SCO5086", "subject": "WP_093769472.1", "identity": 70.039, "coverage": 98.46743295019157, "evalue": 3.42e-117, "bitscore": 346.0}], "name": "WP_093769472.1", "ipg": "155927447", "start": 155053, "end": 155845, "strand": 1, "sequence": null}, {"id": null, "hits": [{"query": "SCO5087", "subject": "WP_093764049.1", "identity": 66.99, "coverage": 88.22269807280514, "evalue": 0.0, "bitscore": 544.0}], "name": "WP_093764049.1", "ipg": "155922355", "start": 78831, "end": 80097, "strand": -1, "sequence": null}, {"id": null, "hits": [{"query": "SCO5089", "subject": "WP_093769475.1", "identity": 47.368, "coverage": 88.37209302325581, "evalue": 1.41e-08, "bitscore": 57.8}], "name": "WP_093769475.1", "ipg": "155927439", "start": 158888, "end": 159155, "strand": -1, "sequence": null}], "clusters": []}, {"accession": "JBFAFI010000010.1", "subjects": [{"id": null, "hits": [{"query": "SCO5086", "subject": "MEU3761041.1", "identity": 70.039, "coverage": 98.46743295019157, "evalue": 3.42e-117, "bitscore": 346.0}], "name": "MEU3761041.1", "ipg": "155927447", "start": 155053, "end": 155845, "strand": 1, "sequence": null}, {"id": null, "hits": [{"query": "SCO5087", "subject": "MEU3760997.1", "identity": 66.99, "coverage": 88.22269807280514, "evalue": 0.0, "bitscore": 544.0}], "name": "MEU3760997.1", "ipg": "155922355", "start": 78831, "end": 80097, "strand": -1, "sequence": null}, {"id": null, "hits": [{"query": "SCO5089", "subject": "MEU3761045.1", "identity": 47.368, "coverage": 88.37209302325581, "evalue": 1.41e-08, "bitscore": 57.8}], "name": "MEU3761045.1", "ipg": "155927439", "start": 158888, "end": 159155, "strand": -1, "sequence": null}], "clusters": []}]}, {"name": "Streptomyces albogriseolus", "strain": "NPDC050252", "scaffolds": [{"accession": "NZ_JBFARD010000018.1", "subjects": [{"id": null, "hits": [{"query": "SCO5086", "subject": "WP_093769472.1", "identity": 70.039, "coverage": 98.46743295019157, "evalue": 3.42e-117, "bitscore": 346.0}], "name": "WP_093769472.1", "ipg": "155927447", "start": 69442, "end": 70234, "strand": -1, "sequence": null}, {"id": null, "hits": [{"query": "SCO5089", "subject": "WP_093769475.1", "identity": 47.368, "coverage": 88.37209302325581, "evalue": 1.41e-08, "bitscore": 57.8}], "name": "WP_093769475.1", "ipg": "155927439", "start": 66131, "end": 66398, "strand": 1, "sequence": null}], "clusters": []}, {"accession": "JBFARD010000018.1", "subjects": [{"id": null, "hits": [{"query": "SCO5086", "subject": "MEV3957902.1", "identity": 70.039, "coverage": 98.46743295019157, "evalue": 3.42e-117, "bitscore": 346.0}], "name": "MEV3957902.1", "ipg": "155927447", "start": 69442, "end": 70234, "strand": -1, "sequence": null}, {"id": null, "hits": [{"query": "SCO5089", "subject": "MEV3957898.1", "identity": 47.368, "coverage": 88.37209302325581, "evalue": 1.41e-08, "bitscore": 57.8}], "name": "MEV3957898.1", "ipg": "155927439", "start": 66131, "end": 66398, "strand": 1, "sequence": null}], "clusters": []}, {"accession": "NZ_JBFARD010000030.1", "subjects": [{"id": null, "hits": [{"query": "SCO5087", "subject": "WP_093764049.1", "identity": 66.99, "coverage": 88.22269807280514, "evalue": 0.0, "bitscore": 544.0}], "name": "WP_093764049.1", "ipg": "155922355", "start": 60307, "end": 61573, "strand": -1, "sequence": null}], "clusters": []}, {"accession": "JBFARD010000030.1", "subjects": [{"id": null, "hits": [{"query": "SCO5087", "subject": "MEV3958948.1", "identity": 66.99, "coverage": 88.22269807280514, "evalue": 0.0, "bitscore": 544.0}], "name": "MEV3958948.1", "ipg": "155922355", "start": 60307, "end": 61573, "strand": -1, "sequence": null}], "clusters": []}]}, {"name": "Streptomyces albogriseolus", "strain": "NPDC052629", "scaffolds": [{"accession": "NZ_JBFBCO010000027.1", "subjects": [{"id": null, "hits": [{"query": "SCO5086", "subject": "WP_093769472.1", "identity": 70.039, "coverage": 98.46743295019157, "evalue": 3.42e-117, "bitscore": 346.0}], "name": "WP_093769472.1", "ipg": "155927447", "start": 24822, "end": 25614, "strand": 1, "sequence": null}, {"id": null, "hits": [{"query": "SCO5089", "subject": "WP_093769475.1", "identity": 47.368, "coverage": 88.37209302325581, "evalue": 1.41e-08, "bitscore": 57.8}], "name": "WP_093769475.1", "ipg": "155927439", "start": 28658, "end": 28925, "strand": -1, "sequence": null}], "clusters": []}, {"accession": "JBFBCO010000027.1", "subjects": [{"id": null, "hits": [{"query": "SCO5086", "subject": "MEV5371575.1", "identity": 70.039, "coverage": 98.46743295019157, "evalue": 3.42e-117, "bitscore": 346.0}], "name": "MEV5371575.1", "ipg": "155927447", "start": 24822, "end": 25614, "strand": 1, "sequence": null}, {"id": null, "hits": [{"query": "SCO5089", "subject": "MEV5371579.1", "identity": 47.368, "coverage": 88.37209302325581, "evalue": 1.41e-08, "bitscore": 57.8}], "name": "MEV5371579.1", "ipg": "155927439", "start": 28658, "end": 28925, "strand": -1, "sequence": null}], "clusters": []}, {"accession": "NZ_JBFBCO010000050.1", "subjects": [{"id": null, "hits": [{"query": "SCO5087", "subject": "WP_093764049.1", "identity": 66.99, "coverage": 88.22269807280514, "evalue": 0.0, "bitscore": 544.0}], "name": "WP_093764049.1", "ipg": "155922355", "start": 46232, "end": 47498, "strand": -1, "sequence": null}], "clusters": []}, {"accession": "JBFBCO010000050.1", "subjects": [{"id": null, "hits": [{"query": "SCO5087", "subject": "MEV5372996.1", "identity": 66.99, "coverage": 88.22269807280514, "evalue": 0.0, "bitscore": 544.0}], "name": "MEV5372996.1", "ipg": "155922355", "start": 46232, "end": 47498, "strand": -1, "sequence": null}], "clusters": []}]}, {"name": "Streptomyces albogriseolus", "strain": "NPDC052628", "scaffolds": [{"accession": "NZ_JBFBCP010000016.1", "subjects": [{"id": null, "hits": [{"query": "SCO5086", "subject": "WP_093769472.1", "identity": 70.039, "coverage": 98.46743295019157, "evalue": 3.42e-117, "bitscore": 346.0}], "name": "WP_093769472.1", "ipg": "155927447", "start": 69327, "end": 70119, "strand": -1, "sequence": null}, {"id": null, "hits": [{"query": "SCO5089", "subject": "WP_093769475.1", "identity": 47.368, "coverage": 88.37209302325581, "evalue": 1.41e-08, "bitscore": 57.8}], "name": "WP_093769475.1", "ipg": "155927439", "start": 66016, "end": 66283, "strand": 1, "sequence": null}], "clusters": []}, {"accession": "JBFBCP010000016.1", "subjects": [{"id": null, "hits": [{"query": "SCO5086", "subject": "MEV5419145.1", "identity": 70.039, "coverage": 98.46743295019157, "evalue": 3.42e-117, "bitscore": 346.0}], "name": "MEV5419145.1", "ipg": "155927447", "start": 69327, "end": 70119, "strand": -1, "sequence": null}, {"id": null, "hits": [{"query": "SCO5089", "subject": "MEV5419141.1", "identity": 47.368, "coverage": 88.37209302325581, "evalue": 1.41e-08, "bitscore": 57.8}], "name": "MEV5419141.1", "ipg": "155927439", "start": 66016, "end": 66283, "strand": 1, "sequence": null}], "clusters": []}, {"accession": "NZ_JBFBCP010000039.1", "subjects": [{"id": null, "hits": [{"query": "SCO5087", "subject": "WP_093764049.1", "identity": 66.99, "coverage": 88.22269807280514, "evalue": 0.0, "bitscore": 544.0}], "name": "WP_093764049.1", "ipg": "155922355", "start": 20621, "end": 21887, "strand": -1, "sequence": null}], "clusters": []}, {"accession": "JBFBCP010000039.1", "subjects": [{"id": null, "hits": [{"query": "SCO5087", "subject": "MEV5420931.1", "identity": 66.99, "coverage": 88.22269807280514, "evalue": 0.0, "bitscore": 544.0}], "name": "MEV5420931.1", "ipg": "155922355", "start": 20621, "end": 21887, "strand": -1, "sequence": null}], "clusters": []}]}, {"name": "Streptomyces albogriseolus", "strain": "NPDC057419", "scaffolds": [{"accession": "NZ_JBHVCM010000013.1", "subjects": [{"id": null, "hits": [{"query": "SCO5086", "subject": "WP_093769472.1", "identity": 70.039, "coverage": 98.46743295019157, "evalue": 3.42e-117, "bitscore": 346.0}], "name": "WP_093769472.1", "ipg": "155927447", "start": 96466, "end": 97258, "strand": -1, "sequence": null}, {"id": null, "hits": [{"query": "SCO5089", "subject": "WP_093769475.1", "identity": 47.368, "coverage": 88.37209302325581, "evalue": 1.41e-08, "bitscore": 57.8}], "name": "WP_093769475.1", "ipg": "155927439", "start": 93164, "end": 93431, "strand": 1, "sequence": null}], "clusters": []}, {"accession": "JBHVCM010000013.1", "subjects": [{"id": null, "hits": [{"query": "SCO5086", "subject": "MFE7908967.1", "identity": 70.039, "coverage": 98.46743295019157, "evalue": 3.42e-117, "bitscore": 346.0}], "name": "MFE7908967.1", "ipg": "155927447", "start": 96466, "end": 97258, "strand": -1, "sequence": null}, {"id": null, "hits": [{"query": "SCO5089", "subject": "MFE7908963.1", "identity": 47.368, "coverage": 88.37209302325581, "evalue": 1.41e-08, "bitscore": 57.8}], "name": "MFE7908963.1", "ipg": "155927439", "start": 93164, "end": 93431, "strand": 1, "sequence": null}], "clusters": []}, {"accession": "NZ_JBHVCM010000014.1", "subjects": [{"id": null, "hits": [{"query": "SCO5087", "subject": "WP_093764049.1", "identity": 66.99, "coverage": 88.22269807280514, "evalue": 0.0, "bitscore": 544.0}], "name": "WP_093764049.1", "ipg": "155922355", "start": 3505, "end": 4771, "strand": 1, "sequence": null}], "clusters": []}, {"accession": "JBHVCM010000014.1", "subjects": [{"id": null, "hits": [{"query": "SCO5087", "subject": "MFE7909012.1", "identity": 66.99, "coverage": 88.22269807280514, "evalue": 0.0, "bitscore": 544.0}], "name": "MFE7909012.1", "ipg": "155922355", "start": 3505, "end": 4771, "strand": 1, "sequence": null}], "clusters": []}]}, {"name": "Streptomyces albogriseolus", "strain": "NPDC057870", "scaffolds": [{"accession": "NZ_JBHVMM010000023.1", "subjects": [{"id": null, "hits": [{"query": "SCO5086", "subject": "WP_093769472.1", "identity": 70.039, "coverage": 98.46743295019157, "evalue": 3.42e-117, "bitscore": 346.0}], "name": "WP_093769472.1", "ipg": "155927447", "start": 69069, "end": 69861, "strand": -1, "sequence": null}, {"id": null, "hits": [{"query": "SCO5089", "subject": "WP_228916424.1", "identity": 45.833, "coverage": 83.72093023255815, "evalue": 4.52e-07, "bitscore": 53.9}], "name": "WP_228916424.1", "ipg": "505030930", "start": 65758, "end": 66025, "strand": 1, "sequence": null}], "clusters": []}, {"accession": "JBHVMM010000023.1", "subjects": [{"id": null, "hits": [{"query": "SCO5086", "subject": "MFE6047573.1", "identity": 70.039, "coverage": 98.46743295019157, "evalue": 3.42e-117, "bitscore": 346.0}], "name": "MFE6047573.1", "ipg": "155927447", "start": 69069, "end": 69861, "strand": -1, "sequence": null}, {"id": null, "hits": [{"query": "SCO5089", "subject": "MFE6047569.1", "identity": 45.833, "coverage": 83.72093023255815, "evalue": 4.52e-07, "bitscore": 53.9}], "name": "MFE6047569.1", "ipg": "505030930", "start": 65758, "end": 66025, "strand": 1, "sequence": null}], "clusters": []}, {"accession": "NZ_JBHVMM010000021.1", "subjects": [{"id": null, "hits": [{"query": "SCO5087", "subject": "WP_093764049.1", "identity": 66.99, "coverage": 88.22269807280514, "evalue": 0.0, "bitscore": 544.0}], "name": "WP_093764049.1", "ipg": "155922355", "start": 153051, "end": 154317, "strand": -1, "sequence": null}], "clusters": []}, {"accession": "JBHVMM010000021.1", "subjects": [{"id": null, "hits": [{"query": "SCO5087", "subject": "MFE6047394.1", "identity": 66.99, "coverage": 88.22269807280514, "evalue": 0.0, "bitscore": 544.0}], "name": "MFE6047394.1", "ipg": "155922355", "start": 153051, "end": 154317, "strand": -1, "sequence": null}], "clusters": []}]}, {"name": "Streptomyces albogriseolus", "strain": "NPDC127582", "scaffolds": [{"accession": "NZ_JBHXWA010000012.1", "subjects": [{"id": null, "hits": [{"query": "SCO5086", "subject": "WP_093769472.1", "identity": 70.039, "coverage": 98.46743295019157, "evalue": 3.42e-117, "bitscore": 346.0}], "name": "WP_093769472.1", "ipg": "155927447", "start": 97678, "end": 98470, "strand": -1, "sequence": null}, {"id": null, "hits": [{"query": "SCO5087", "subject": "WP_093764049.1", "identity": 66.99, "coverage": 88.22269807280514, "evalue": 0.0, "bitscore": 544.0}], "name": "WP_093764049.1", "ipg": "155922355", "start": 173371, "end": 174637, "strand": 1, "sequence": null}, {"id": null, "hits": [{"query": "SCO5089", "subject": "WP_228916424.1", "identity": 45.833, "coverage": 83.72093023255815, "evalue": 4.52e-07, "bitscore": 53.9}], "name": "WP_228916424.1", "ipg": "505030930", "start": 94367, "end": 94634, "strand": 1, "sequence": null}], "clusters": []}, {"accession": "JBHXWA010000012.1", "subjects": [{"id": null, "hits": [{"query": "SCO5086", "subject": "MFC9829938.1", "identity": 70.039, "coverage": 98.46743295019157, "evalue": 3.42e-117, "bitscore": 346.0}], "name": "MFC9829938.1", "ipg": "155927447", "start": 97678, "end": 98470, "strand": -1, "sequence": null}, {"id": null, "hits": [{"query": "SCO5087", "subject": "MFC9829982.1", "identity": 66.99, "coverage": 88.22269807280514, "evalue": 0.0, "bitscore": 544.0}], "name": "MFC9829982.1", "ipg": "155922355", "start": 173371, "end": 174637, "strand": 1, "sequence": null}, {"id": null, "hits": [{"query": "SCO5089", "subject": "MFC9829934.1", "identity": 45.833, "coverage": 83.72093023255815, "evalue": 4.52e-07, "bitscore": 53.9}], "name": "MFC9829934.1", "ipg": "505030930", "start": 94367, "end": 94634, "strand": 1, "sequence": null}], "clusters": []}]}, {"name": "Streptomyces albogriseolus", "strain": "NPDC058963", "scaffolds": [{"accession": "NZ_JBHYKI010000011.1", "subjects": [{"id": null, "hits": [{"query": "SCO5086", "subject": "WP_093769472.1", "identity": 70.039, "coverage": 98.46743295019157, "evalue": 3.42e-117, "bitscore": 346.0}], "name": "WP_093769472.1", "ipg": "155927447", "start": 30577, "end": 31369, "strand": -1, "sequence": null}, {"id": null, "hits": [{"query": "SCO5089", "subject": "WP_093769475.1", "identity": 47.368, "coverage": 88.37209302325581, "evalue": 1.41e-08, "bitscore": 57.8}], "name": "WP_093769475.1", "ipg": "155927439", "start": 27266, "end": 27533, "strand": 1, "sequence": null}], "clusters": []}, {"accession": "JBHYKI010000011.1", "subjects": [{"id": null, "hits": [{"query": "SCO5086", "subject": "MFE0315224.1", "identity": 70.039, "coverage": 98.46743295019157, "evalue": 3.42e-117, "bitscore": 346.0}], "name": "MFE0315224.1", "ipg": "155927447", "start": 30577, "end": 31369, "strand": -1, "sequence": null}, {"id": null, "hits": [{"query": "SCO5089", "subject": "MFE0315220.1", "identity": 47.368, "coverage": 88.37209302325581, "evalue": 1.41e-08, "bitscore": 57.8}], "name": "MFE0315220.1", "ipg": "155927439", "start": 27266, "end": 27533, "strand": 1, "sequence": null}], "clusters": []}, {"accession": "NZ_JBHYKI010000467.1", "subjects": [{"id": null, "hits": [{"query": "SCO5087", "subject": "WP_093764049.1", "identity": 66.99, "coverage": 88.22269807280514, "evalue": 0.0, "bitscore": 544.0}], "name": "WP_093764049.1", "ipg": "155922355", "start": 1439, "end": 2705, "strand": -1, "sequence": null}], "clusters": []}, {"accession": "JBHYKI010000467.1", "subjects": [{"id": null, "hits": [{"query": "SCO5087", "subject": "MFE0320240.1", "identity": 66.99, "coverage": 88.22269807280514, "evalue": 0.0, "bitscore": 544.0}], "name": "MFE0320240.1", "ipg": "155922355", "start": 1439, "end": 2705, "strand": -1, "sequence": null}], "clusters": []}]}, {"name": "Streptomyces albogriseolus", "strain": "NPDC058885", "scaffolds": [{"accession": "NZ_JBHYMA010000022.1", "subjects": [{"id": null, "hits": [{"query": "SCO5086", "subject": "WP_093769472.1", "identity": 70.039, "coverage": 98.46743295019157, "evalue": 3.42e-117, "bitscore": 346.0}], "name": "WP_093769472.1", "ipg": "155927447", "start": 69939, "end": 70731, "strand": -1, "sequence": null}, {"id": null, "hits": [{"query": "SCO5089", "subject": "WP_093769475.1", "identity": 47.368, "coverage": 88.37209302325581, "evalue": 1.41e-08, "bitscore": 57.8}], "name": "WP_093769475.1", "ipg": "155927439", "start": 66628, "end": 66895, "strand": 1, "sequence": null}], "clusters": []}, {"accession": "JBHYMA010000022.1", "subjects": [{"id": null, "hits": [{"query": "SCO5086", "subject": "MFE0574667.1", "identity": 70.039, "coverage": 98.46743295019157, "evalue": 3.42e-117, "bitscore": 346.0}], "name": "MFE0574667.1", "ipg": "155927447", "start": 69939, "end": 70731, "strand": -1, "sequence": null}, {"id": null, "hits": [{"query": "SCO5089", "subject": "MFE0574663.1", "identity": 47.368, "coverage": 88.37209302325581, "evalue": 1.41e-08, "bitscore": 57.8}], "name": "MFE0574663.1", "ipg": "155927439", "start": 66628, "end": 66895, "strand": 1, "sequence": null}], "clusters": []}, {"accession": "NZ_JBHYMA010000020.1", "subjects": [{"id": null, "hits": [{"query": "SCO5087", "subject": "WP_093764049.1", "identity": 66.99, "coverage": 88.22269807280514, "evalue": 0.0, "bitscore": 544.0}], "name": "WP_093764049.1", "ipg": "155922355", "start": 1062, "end": 2328, "strand": 1, "sequence": null}], "clusters": []}, {"accession": "JBHYMA010000020.1", "subjects": [{"id": null, "hits": [{"query": "SCO5087", "subject": "MFE0574388.1", "identity": 66.99, "coverage": 88.22269807280514, "evalue": 0.0, "bitscore": 544.0}], "name": "MFE0574388.1", "ipg": "155922355", "start": 1062, "end": 2328, "strand": 1, "sequence": null}], "clusters": []}]}, {"name": "Streptomyces albogriseolus", "strain": "NPDC058764", "scaffolds": [{"accession": "NZ_JBHYPN010000014.1", "subjects": [{"id": null, "hits": [{"query": "SCO5086", "subject": "WP_093769472.1", "identity": 70.039, "coverage": 98.46743295019157, "evalue": 3.42e-117, "bitscore": 346.0}], "name": "WP_093769472.1", "ipg": "155927447", "start": 153861, "end": 154653, "strand": 1, "sequence": null}, {"id": null, "hits": [{"query": "SCO5087", "subject": "WP_093764049.1", "identity": 66.99, "coverage": 88.22269807280514, "evalue": 0.0, "bitscore": 544.0}], "name": "WP_093764049.1", "ipg": "155922355", "start": 85081, "end": 86347, "strand": -1, "sequence": null}, {"id": null, "hits": [{"query": "SCO5089", "subject": "WP_093769475.1", "identity": 47.368, "coverage": 88.37209302325581, "evalue": 1.41e-08, "bitscore": 57.8}], "name": "WP_093769475.1", "ipg": "155927439", "start": 157697, "end": 157964, "strand": -1, "sequence": null}], "clusters": []}, {"accession": "JBHYPN010000014.1", "subjects": [{"id": null, "hits": [{"query": "SCO5086", "subject": "MFE1389804.1", "identity": 70.039, "coverage": 98.46743295019157, "evalue": 3.42e-117, "bitscore": 346.0}], "name": "MFE1389804.1", "ipg": "155927447", "start": 153861, "end": 154653, "strand": 1, "sequence": null}, {"id": null, "hits": [{"query": "SCO5087", "subject": "MFE1389760.1", "identity": 66.99, "coverage": 88.22269807280514, "evalue": 0.0, "bitscore": 544.0}], "name": "MFE1389760.1", "ipg": "155922355", "start": 85081, "end": 86347, "strand": -1, "sequence": null}, {"id": null, "hits": [{"query": "SCO5089", "subject": "MFE1389808.1", "identity": 47.368, "coverage": 88.37209302325581, "evalue": 1.41e-08, "bitscore": 57.8}], "name": "MFE1389808.1", "ipg": "155927439", "start": 157697, "end": 157964, "strand": -1, "sequence": null}], "clusters": []}]}, {"name": "Streptomyces albogriseolus", "strain": "NPDC007837", "scaffolds": [{"accession": "NZ_JBIAEJ010000013.1", "subjects": [{"id": null, "hits": [{"query": "SCO5086", "subject": "WP_093769472.1", "identity": 70.039, "coverage": 98.46743295019157, "evalue": 3.42e-117, "bitscore": 346.0}], "name": "WP_093769472.1", "ipg": "155927447", "start": 69591, "end": 70383, "strand": -1, "sequence": null}, {"id": null, "hits": [{"query": "SCO5089", "subject": "WP_093769475.1", "identity": 47.368, "coverage": 88.37209302325581, "evalue": 1.41e-08, "bitscore": 57.8}], "name": "WP_093769475.1", "ipg": "155927439", "start": 66280, "end": 66547, "strand": 1, "sequence": null}], "clusters": []}, {"accession": "JBIAEJ010000013.1", "subjects": [{"id": null, "hits": [{"query": "SCO5086", "subject": "MFE9000138.1", "identity": 70.039, "coverage": 98.46743295019157, "evalue": 3.42e-117, "bitscore": 346.0}], "name": "MFE9000138.1", "ipg": "155927447", "start": 69591, "end": 70383, "strand": -1, "sequence": null}, {"id": null, "hits": [{"query": "SCO5089", "subject": "MFE9000134.1", "identity": 47.368, "coverage": 88.37209302325581, "evalue": 1.41e-08, "bitscore": 57.8}], "name": "MFE9000134.1", "ipg": "155927439", "start": 66280, "end": 66547, "strand": 1, "sequence": null}], "clusters": []}, {"accession": "NZ_JBIAEJ010000011.1", "subjects": [{"id": null, "hits": [{"query": "SCO5087", "subject": "WP_093764049.1", "identity": 66.99, "coverage": 88.22269807280514, "evalue": 0.0, "bitscore": 544.0}], "name": "WP_093764049.1", "ipg": "155922355", "start": 1102, "end": 2368, "strand": 1, "sequence": null}], "clusters": []}, {"accession": "JBIAEJ010000011.1", "subjects": [{"id": null, "hits": [{"query": "SCO5087", "subject": "MFE8999890.1", "identity": 66.99, "coverage": 88.22269807280514, "evalue": 0.0, "bitscore": 544.0}], "name": "MFE8999890.1", "ipg": "155922355", "start": 1102, "end": 2368, "strand": 1, "sequence": null}], "clusters": []}]}, {"name": "Streptomyces albogriseolus", "strain": "NPDC007836", "scaffolds": [{"accession": "NZ_JBIAEK010000009.1", "subjects": [{"id": null, "hits": [{"query": "SCO5086", "subject": "WP_093769472.1", "identity": 70.039, "coverage": 98.46743295019157, "evalue": 3.42e-117, "bitscore": 346.0}], "name": "WP_093769472.1", "ipg": "155927447", "start": 223564, "end": 224356, "strand": 1, "sequence": null}, {"id": null, "hits": [{"query": "SCO5087", "subject": "WP_093764049.1", "identity": 66.99, "coverage": 88.22269807280514, "evalue": 0.0, "bitscore": 544.0}], "name": "WP_093764049.1", "ipg": "155922355", "start": 147326, "end": 148592, "strand": -1, "sequence": null}, {"id": null, "hits": [{"query": "SCO5089", "subject": "WP_093769475.1", "identity": 47.368, "coverage": 88.37209302325581, "evalue": 1.41e-08, "bitscore": 57.8}], "name": "WP_093769475.1", "ipg": "155927439", "start": 227400, "end": 227667, "strand": -1, "sequence": null}], "clusters": []}, {"accession": "JBIAEK010000009.1", "subjects": [{"id": null, "hits": [{"query": "SCO5086", "subject": "MFE8970633.1", "identity": 70.039, "coverage": 98.46743295019157, "evalue": 3.42e-117, "bitscore": 346.0}], "name": "MFE8970633.1", "ipg": "155927447", "start": 223564, "end": 224356, "strand": 1, "sequence": null}, {"id": null, "hits": [{"query": "SCO5087", "subject": "MFE8970589.1", "identity": 66.99, "coverage": 88.22269807280514, "evalue": 0.0, "bitscore": 544.0}], "name": "MFE8970589.1", "ipg": "155922355", "start": 147326, "end": 148592, "strand": -1, "sequence": null}, {"id": null, "hits": [{"query": "SCO5089", "subject": "MFE8970637.1", "identity": 47.368, "coverage": 88.37209302325581, "evalue": 1.41e-08, "bitscore": 57.8}], "name": "MFE8970637.1", "ipg": "155927439", "start": 227400, "end": 227667, "strand": -1, "sequence": null}], "clusters": []}]}, {"name": "Streptomyces albogriseolus", "strain": "NPDC003330", "scaffolds": [{"accession": "NZ_JBIAOT010000023.1", "subjects": [{"id": null, "hits": [{"query": "SCO5086", "subject": "WP_093769472.1", "identity": 70.039, "coverage": 98.46743295019157, "evalue": 3.42e-117, "bitscore": 346.0}], "name": "WP_093769472.1", "ipg": "155927447", "start": 68813, "end": 69605, "strand": -1, "sequence": null}, {"id": null, "hits": [{"query": "SCO5089", "subject": "WP_093769475.1", "identity": 47.368, "coverage": 88.37209302325581, "evalue": 1.41e-08, "bitscore": 57.8}], "name": "WP_093769475.1", "ipg": "155927439", "start": 65502, "end": 65769, "strand": 1, "sequence": null}], "clusters": []}, {"accession": "JBIAOT010000023.1", "subjects": [{"id": null, "hits": [{"query": "SCO5086", "subject": "MFF0812978.1", "identity": 70.039, "coverage": 98.46743295019157, "evalue": 3.42e-117, "bitscore": 346.0}], "name": "MFF0812978.1", "ipg": "155927447", "start": 68813, "end": 69605, "strand": -1, "sequence": null}, {"id": null, "hits": [{"query": "SCO5089", "subject": "MFF0812974.1", "identity": 47.368, "coverage": 88.37209302325581, "evalue": 1.41e-08, "bitscore": 57.8}], "name": "MFF0812974.1", "ipg": "155927439", "start": 65502, "end": 65769, "strand": 1, "sequence": null}], "clusters": []}, {"accession": "NZ_JBIAOT010000034.1", "subjects": [{"id": null, "hits": [{"query": "SCO5087", "subject": "WP_093764049.1", "identity": 66.99, "coverage": 88.22269807280514, "evalue": 0.0, "bitscore": 544.0}], "name": "WP_093764049.1", "ipg": "155922355", "start": 4067, "end": 5333, "strand": 1, "sequence": null}], "clusters": []}, {"accession": "JBIAOT010000034.1", "subjects": [{"id": null, "hits": [{"query": "SCO5087", "subject": "MFF0813446.1", "identity": 66.99, "coverage": 88.22269807280514, "evalue": 0.0, "bitscore": 544.0}], "name": "MFF0813446.1", "ipg": "155922355", "start": 4067, "end": 5333, "strand": 1, "sequence": null}], "clusters": []}]}, {"name": "Streptomyces albogriseolus", "strain": "NPDC012653", "scaffolds": [{"accession": "NZ_JBIBDN010000010.1", "subjects": [{"id": null, "hits": [{"query": "SCO5086", "subject": "WP_093769472.1", "identity": 70.039, "coverage": 98.46743295019157, "evalue": 3.42e-117, "bitscore": 346.0}], "name": "WP_093769472.1", "ipg": "155927447", "start": 69034, "end": 69826, "strand": -1, "sequence": null}, {"id": null, "hits": [{"query": "SCO5087", "subject": "WP_093764049.1", "identity": 66.99, "coverage": 88.22269807280514, "evalue": 0.0, "bitscore": 544.0}], "name": "WP_093764049.1", "ipg": "155922355", "start": 144842, "end": 146108, "strand": 1, "sequence": null}, {"id": null, "hits": [{"query": "SCO5089", "subject": "WP_093769475.1", "identity": 47.368, "coverage": 88.37209302325581, "evalue": 1.41e-08, "bitscore": 57.8}], "name": "WP_093769475.1", "ipg": "155927439", "start": 65723, "end": 65990, "strand": 1, "sequence": null}], "clusters": []}, {"accession": "JBIBDN010000010.1", "subjects": [{"id": null, "hits": [{"query": "SCO5086", "subject": "MFF5800357.1", "identity": 70.039, "coverage": 98.46743295019157, "evalue": 3.42e-117, "bitscore": 346.0}], "name": "MFF5800357.1", "ipg": "155927447", "start": 69034, "end": 69826, "strand": -1, "sequence": null}, {"id": null, "hits": [{"query": "SCO5087", "subject": "MFF5800401.1", "identity": 66.99, "coverage": 88.22269807280514, "evalue": 0.0, "bitscore": 544.0}], "name": "MFF5800401.1", "ipg": "155922355", "start": 144842, "end": 146108, "strand": 1, "sequence": null}, {"id": null, "hits": [{"query": "SCO5089", "subject": "MFF5800353.1", "identity": 47.368, "coverage": 88.37209302325581, "evalue": 1.41e-08, "bitscore": 57.8}], "name": "MFF5800353.1", "ipg": "155927439", "start": 65723, "end": 65990, "strand": 1, "sequence": null}], "clusters": []}]}, {"name": "Streptomyces albogriseolus", "strain": "NPDC008288", "scaffolds": [{"accession": "NZ_JBIBFZ010000016.1", "subjects": [{"id": null, "hits": [{"query": "SCO5086", "subject": "WP_093769472.1", "identity": 70.039, "coverage": 98.46743295019157, "evalue": 3.42e-117, "bitscore": 346.0}], "name": "WP_093769472.1", "ipg": "155927447", "start": 69431, "end": 70223, "strand": 1, "sequence": null}, {"id": null, "hits": [{"query": "SCO5089", "subject": "WP_093769475.1", "identity": 47.368, "coverage": 88.37209302325581, "evalue": 1.41e-08, "bitscore": 57.8}], "name": "WP_093769475.1", "ipg": "155927439", "start": 73267, "end": 73534, "strand": -1, "sequence": null}], "clusters": []}, {"accession": "JBIBFZ010000016.1", "subjects": [{"id": null, "hits": [{"query": "SCO5086", "subject": "MFF7116724.1", "identity": 70.039, "coverage": 98.46743295019157, "evalue": 3.42e-117, "bitscore": 346.0}], "name": "MFF7116724.1", "ipg": "155927447", "start": 69431, "end": 70223, "strand": 1, "sequence": null}, {"id": null, "hits": [{"query": "SCO5089", "subject": "MFF7116728.1", "identity": 47.368, "coverage": 88.37209302325581, "evalue": 1.41e-08, "bitscore": 57.8}], "name": "MFF7116728.1", "ipg": "155927439", "start": 73267, "end": 73534, "strand": -1, "sequence": null}], "clusters": []}, {"accession": "NZ_JBIBFZ010000020.1", "subjects": [{"id": null, "hits": [{"query": "SCO5087", "subject": "WP_093764049.1", "identity": 66.99, "coverage": 88.22269807280514, "evalue": 0.0, "bitscore": 544.0}], "name": "WP_093764049.1", "ipg": "155922355", "start": 5257, "end": 6523, "strand": 1, "sequence": null}], "clusters": []}, {"accession": "JBIBFZ010000020.1", "subjects": [{"id": null, "hits": [{"query": "SCO5087", "subject": "MFF7117009.1", "identity": 66.99, "coverage": 88.22269807280514, "evalue": 0.0, "bitscore": 544.0}], "name": "MFF7117009.1", "ipg": "155922355", "start": 5257, "end": 6523, "strand": 1, "sequence": null}], "clusters": []}]}, {"name": "Streptomyces albogriseolus", "strain": "NPDC008166", "scaffolds": [{"accession": "NZ_JBIBHF010000014.1", "subjects": [{"id": null, "hits": [{"query": "SCO5086", "subject": "WP_093769472.1", "identity": 70.039, "coverage": 98.46743295019157, "evalue": 3.42e-117, "bitscore": 346.0}], "name": "WP_093769472.1", "ipg": "155927447", "start": 68766, "end": 69558, "strand": -1, "sequence": null}, {"id": null, "hits": [{"query": "SCO5089", "subject": "WP_093769475.1", "identity": 47.368, "coverage": 88.37209302325581, "evalue": 1.41e-08, "bitscore": 57.8}], "name": "WP_093769475.1", "ipg": "155927439", "start": 65457, "end": 65724, "strand": 1, "sequence": null}], "clusters": []}, {"accession": "JBIBHF010000014.1", "subjects": [{"id": null, "hits": [{"query": "SCO5086", "subject": "MFF7321347.1", "identity": 70.039, "coverage": 98.46743295019157, "evalue": 3.42e-117, "bitscore": 346.0}], "name": "MFF7321347.1", "ipg": "155927447", "start": 68766, "end": 69558, "strand": -1, "sequence": null}, {"id": null, "hits": [{"query": "SCO5089", "subject": "MFF7321343.1", "identity": 47.368, "coverage": 88.37209302325581, "evalue": 1.41e-08, "bitscore": 57.8}], "name": "MFF7321343.1", "ipg": "155927439", "start": 65457, "end": 65724, "strand": 1, "sequence": null}], "clusters": []}, {"accession": "NZ_JBIBHF010000011.1", "subjects": [{"id": null, "hits": [{"query": "SCO5087", "subject": "WP_093764049.1", "identity": 66.99, "coverage": 88.22269807280514, "evalue": 0.0, "bitscore": 544.0}], "name": "WP_093764049.1", "ipg": "155922355", "start": 159366, "end": 160632, "strand": -1, "sequence": null}], "clusters": []}, {"accession": "JBIBHF010000011.1", "subjects": [{"id": null, "hits": [{"query": "SCO5087", "subject": "MFF7321073.1", "identity": 66.99, "coverage": 88.22269807280514, "evalue": 0.0, "bitscore": 544.0}], "name": "MFF7321073.1", "ipg": "155922355", "start": 159366, "end": 160632, "strand": -1, "sequence": null}], "clusters": []}]}, {"name": "Streptomyces albogriseolus", "strain": "NPDC014867", "scaffolds": [{"accession": "NZ_JBIBWR010000017.1", "subjects": [{"id": null, "hits": [{"query": "SCO5086", "subject": "WP_093769472.1", "identity": 70.039, "coverage": 98.46743295019157, "evalue": 3.42e-117, "bitscore": 346.0}], "name": "WP_093769472.1", "ipg": "155927447", "start": 90226, "end": 91018, "strand": -1, "sequence": null}, {"id": null, "hits": [{"query": "SCO5089", "subject": "WP_367535042.1", "identity": 46.053, "coverage": 88.37209302325581, "evalue": 2.9e-07, "bitscore": 54.3}], "name": "WP_367535042.1", "ipg": "871566266", "start": 86915, "end": 87182, "strand": 1, "sequence": null}], "clusters": []}, {"accession": "JBIBWR010000017.1", "subjects": [{"id": null, "hits": [{"query": "SCO5086", "subject": "MFF9142288.1", "identity": 70.039, "coverage": 98.46743295019157, "evalue": 3.42e-117, "bitscore": 346.0}], "name": "MFF9142288.1", "ipg": "155927447", "start": 90226, "end": 91018, "strand": -1, "sequence": null}, {"id": null, "hits": [{"query": "SCO5089", "subject": "MFF9142284.1", "identity": 46.053, "coverage": 88.37209302325581, "evalue": 2.9e-07, "bitscore": 54.3}], "name": "MFF9142284.1", "ipg": "871566266", "start": 86915, "end": 87182, "strand": 1, "sequence": null}], "clusters": []}, {"accession": "NZ_JBIBWR010000027.1", "subjects": [{"id": null, "hits": [{"query": "SCO5087", "subject": "WP_093764049.1", "identity": 66.99, "coverage": 88.22269807280514, "evalue": 0.0, "bitscore": 544.0}], "name": "WP_093764049.1", "ipg": "155922355", "start": 24101, "end": 25367, "strand": -1, "sequence": null}], "clusters": []}, {"accession": "JBIBWR010000027.1", "subjects": [{"id": null, "hits": [{"query": "SCO5087", "subject": "MFF9143113.1", "identity": 66.99, "coverage": 88.22269807280514, "evalue": 0.0, "bitscore": 544.0}], "name": "MFF9143113.1", "ipg": "155922355", "start": 24101, "end": 25367, "strand": -1, "sequence": null}], "clusters": []}]}, {"name": "Streptomyces albogriseolus", "strain": "NPDC087896", "scaffolds": [{"accession": "NZ_JBIUUG010000013.1", "subjects": [{"id": null, "hits": [{"query": "SCO5086", "subject": "WP_093769472.1", "identity": 70.039, "coverage": 98.46743295019157, "evalue": 3.42e-117, "bitscore": 346.0}], "name": "WP_093769472.1", "ipg": "155927447", "start": 68612, "end": 69404, "strand": -1, "sequence": null}, {"id": null, "hits": [{"query": "SCO5089", "subject": "WP_093769475.1", "identity": 47.368, "coverage": 88.37209302325581, "evalue": 1.41e-08, "bitscore": 57.8}], "name": "WP_093769475.1", "ipg": "155927439", "start": 65301, "end": 65568, "strand": 1, "sequence": null}], "clusters": []}, {"accession": "JBIUUG010000013.1", "subjects": [{"id": null, "hits": [{"query": "SCO5086", "subject": "MFJ1981758.1", "identity": 70.039, "coverage": 98.46743295019157, "evalue": 3.42e-117, "bitscore": 346.0}], "name": "MFJ1981758.1", "ipg": "155927447", "start": 68612, "end": 69404, "strand": -1, "sequence": null}, {"id": null, "hits": [{"query": "SCO5089", "subject": "MFJ1981754.1", "identity": 47.368, "coverage": 88.37209302325581, "evalue": 1.41e-08, "bitscore": 57.8}], "name": "MFJ1981754.1", "ipg": "155927439", "start": 65301, "end": 65568, "strand": 1, "sequence": null}], "clusters": []}, {"accession": "NZ_JBIUUG010000017.1", "subjects": [{"id": null, "hits": [{"query": "SCO5087", "subject": "WP_093764049.1", "identity": 66.99, "coverage": 88.22269807280514, "evalue": 0.0, "bitscore": 544.0}], "name": "WP_093764049.1", "ipg": "155922355", "start": 3973, "end": 5239, "strand": 1, "sequence": null}], "clusters": []}, {"accession": "JBIUUG010000017.1", "subjects": [{"id": null, "hits": [{"query": "SCO5087", "subject": "MFJ1982057.1", "identity": 66.99, "coverage": 88.22269807280514, "evalue": 0.0, "bitscore": 544.0}], "name": "MFJ1982057.1", "ipg": "155922355", "start": 3973, "end": 5239, "strand": 1, "sequence": null}], "clusters": []}]}, {"name": "Streptomyces albogriseolus", "strain": "NPDC089881", "scaffolds": [{"accession": "NZ_JBIVGL010000010.1", "subjects": [{"id": null, "hits": [{"query": "SCO5086", "subject": "WP_093769472.1", "identity": 70.039, "coverage": 98.46743295019157, "evalue": 3.42e-117, "bitscore": 346.0}], "name": "WP_093769472.1", "ipg": "155927447", "start": 216483, "end": 217275, "strand": 1, "sequence": null}, {"id": null, "hits": [{"query": "SCO5087", "subject": "WP_093764049.1", "identity": 66.99, "coverage": 88.22269807280514, "evalue": 0.0, "bitscore": 544.0}], "name": "WP_093764049.1", "ipg": "155922355", "start": 140247, "end": 141513, "strand": -1, "sequence": null}, {"id": null, "hits": [{"query": "SCO5089", "subject": "WP_093769475.1", "identity": 47.368, "coverage": 88.37209302325581, "evalue": 1.41e-08, "bitscore": 57.8}], "name": "WP_093769475.1", "ipg": "155927439", "start": 220319, "end": 220586, "strand": -1, "sequence": null}], "clusters": []}, {"accession": "JBIVGL010000010.1", "subjects": [{"id": null, "hits": [{"query": "SCO5086", "subject": "MFJ4063032.1", "identity": 70.039, "coverage": 98.46743295019157, "evalue": 3.42e-117, "bitscore": 346.0}], "name": "MFJ4063032.1", "ipg": "155927447", "start": 216483, "end": 217275, "strand": 1, "sequence": null}, {"id": null, "hits": [{"query": "SCO5087", "subject": "MFJ4062988.1", "identity": 66.99, "coverage": 88.22269807280514, "evalue": 0.0, "bitscore": 544.0}], "name": "MFJ4062988.1", "ipg": "155922355", "start": 140247, "end": 141513, "strand": -1, "sequence": null}, {"id": null, "hits": [{"query": "SCO5089", "subject": "MFJ4063036.1", "identity": 47.368, "coverage": 88.37209302325581, "evalue": 1.41e-08, "bitscore": 57.8}], "name": "MFJ4063036.1", "ipg": "155927439", "start": 220319, "end": 220586, "strand": -1, "sequence": null}], "clusters": []}]}, {"name": "Streptomyces albogriseolus", "strain": "NPDC088803", "scaffolds": [{"accession": "NZ_JBIVJV010000012.1", "subjects": [{"id": null, "hits": [{"query": "SCO5086", "subject": "WP_093769472.1", "identity": 70.039, "coverage": 98.46743295019157, "evalue": 3.42e-117, "bitscore": 346.0}], "name": "WP_093769472.1", "ipg": "155927447", "start": 70435, "end": 71227, "strand": 1, "sequence": null}, {"id": null, "hits": [{"query": "SCO5089", "subject": "WP_093769475.1", "identity": 47.368, "coverage": 88.37209302325581, "evalue": 1.41e-08, "bitscore": 57.8}], "name": "WP_093769475.1", "ipg": "155927439", "start": 74270, "end": 74537, "strand": -1, "sequence": null}], "clusters": []}, {"accession": "JBIVJV010000012.1", "subjects": [{"id": null, "hits": [{"query": "SCO5086", "subject": "MFJ4752075.1", "identity": 70.039, "coverage": 98.46743295019157, "evalue": 3.42e-117, "bitscore": 346.0}], "name": "MFJ4752075.1", "ipg": "155927447", "start": 70435, "end": 71227, "strand": 1, "sequence": null}, {"id": null, "hits": [{"query": "SCO5089", "subject": "MFJ4752079.1", "identity": 47.368, "coverage": 88.37209302325581, "evalue": 1.41e-08, "bitscore": 57.8}], "name": "MFJ4752079.1", "ipg": "155927439", "start": 74270, "end": 74537, "strand": -1, "sequence": null}], "clusters": []}, {"accession": "NZ_JBIVJV010000013.1", "subjects": [{"id": null, "hits": [{"query": "SCO5087", "subject": "WP_093764049.1", "identity": 66.99, "coverage": 88.22269807280514, "evalue": 0.0, "bitscore": 544.0}], "name": "WP_093764049.1", "ipg": "155922355", "start": 4045, "end": 5311, "strand": 1, "sequence": null}], "clusters": []}, {"accession": "JBIVJV010000013.1", "subjects": [{"id": null, "hits": [{"query": "SCO5087", "subject": "MFJ4752137.1", "identity": 66.99, "coverage": 88.22269807280514, "evalue": 0.0, "bitscore": 544.0}], "name": "MFJ4752137.1", "ipg": "155922355", "start": 4045, "end": 5311, "strand": 1, "sequence": null}], "clusters": []}]}, {"name": "Streptomyces albogriseolus", "strain": "NPDC101130", "scaffolds": [{"accession": "NZ_JBIVYZ010000013.1", "subjects": [{"id": null, "hits": [{"query": "SCO5086", "subject": "WP_093769472.1", "identity": 70.039, "coverage": 98.46743295019157, "evalue": 3.42e-117, "bitscore": 346.0}], "name": "WP_093769472.1", "ipg": "155927447", "start": 132590, "end": 133382, "strand": -1, "sequence": null}, {"id": null, "hits": [{"query": "SCO5089", "subject": "WP_093769475.1", "identity": 47.368, "coverage": 88.37209302325581, "evalue": 1.41e-08, "bitscore": 57.8}], "name": "WP_093769475.1", "ipg": "155927439", "start": 129279, "end": 129546, "strand": 1, "sequence": null}], "clusters": []}, {"accession": "JBIVYZ010000013.1", "subjects": [{"id": null, "hits": [{"query": "SCO5086", "subject": "MFJ7015858.1", "identity": 70.039, "coverage": 98.46743295019157, "evalue": 3.42e-117, "bitscore": 346.0}], "name": "MFJ7015858.1", "ipg": "155927447", "start": 132590, "end": 133382, "strand": -1, "sequence": null}, {"id": null, "hits": [{"query": "SCO5089", "subject": "MFJ7015854.1", "identity": 47.368, "coverage": 88.37209302325581, "evalue": 1.41e-08, "bitscore": 57.8}], "name": "MFJ7015854.1", "ipg": "155927439", "start": 129279, "end": 129546, "strand": 1, "sequence": null}], "clusters": []}, {"accession": "NZ_JBIVYZ010000016.1", "subjects": [{"id": null, "hits": [{"query": "SCO5087", "subject": "WP_093764049.1", "identity": 66.99, "coverage": 88.22269807280514, "evalue": 0.0, "bitscore": 544.0}], "name": "WP_093764049.1", "ipg": "155922355", "start": 4117, "end": 5383, "strand": 1, "sequence": null}], "clusters": []}, {"accession": "JBIVYZ010000016.1", "subjects": [{"id": null, "hits": [{"query": "SCO5087", "subject": "MFJ7016192.1", "identity": 66.99, "coverage": 88.22269807280514, "evalue": 0.0, "bitscore": 544.0}], "name": "MFJ7016192.1", "ipg": "155922355", "start": 4117, "end": 5383, "strand": 1, "sequence": null}], "clusters": []}]}, {"name": "Streptomyces albogriseolus", "strain": "NPDC101129", "scaffolds": [{"accession": "NZ_JBIVZA010000012.1", "subjects": [{"id": null, "hits": [{"query": "SCO5086", "subject": "WP_093769472.1", "identity": 70.039, "coverage": 98.46743295019157, "evalue": 3.42e-117, "bitscore": 346.0}], "name": "WP_093769472.1", "ipg": "155927447", "start": 92024, "end": 92816, "strand": -1, "sequence": null}, {"id": null, "hits": [{"query": "SCO5087", "subject": "WP_093764049.1", "identity": 66.99, "coverage": 88.22269807280514, "evalue": 0.0, "bitscore": 544.0}], "name": "WP_093764049.1", "ipg": "155922355", "start": 167788, "end": 169054, "strand": 1, "sequence": null}, {"id": null, "hits": [{"query": "SCO5089", "subject": "WP_093769475.1", "identity": 47.368, "coverage": 88.37209302325581, "evalue": 1.41e-08, "bitscore": 57.8}], "name": "WP_093769475.1", "ipg": "155927439", "start": 88714, "end": 88981, "strand": 1, "sequence": null}], "clusters": []}, {"accession": "JBIVZA010000012.1", "subjects": [{"id": null, "hits": [{"query": "SCO5086", "subject": "MFJ7116132.1", "identity": 70.039, "coverage": 98.46743295019157, "evalue": 3.42e-117, "bitscore": 346.0}], "name": "MFJ7116132.1", "ipg": "155927447", "start": 92024, "end": 92816, "strand": -1, "sequence": null}, {"id": null, "hits": [{"query": "SCO5087", "subject": "MFJ7116176.1", "identity": 66.99, "coverage": 88.22269807280514, "evalue": 0.0, "bitscore": 544.0}], "name": "MFJ7116176.1", "ipg": "155922355", "start": 167788, "end": 169054, "strand": 1, "sequence": null}, {"id": null, "hits": [{"query": "SCO5089", "subject": "MFJ7116128.1", "identity": 47.368, "coverage": 88.37209302325581, "evalue": 1.41e-08, "bitscore": 57.8}], "name": "MFJ7116128.1", "ipg": "155927439", "start": 88714, "end": 88981, "strand": 1, "sequence": null}], "clusters": []}]}, {"name": "Streptomyces albogriseolus", "strain": "NPDC101128", "scaffolds": [{"accession": "NZ_JBIVZB010000010.1", "subjects": [{"id": null, "hits": [{"query": "SCO5086", "subject": "WP_093769472.1", "identity": 70.039, "coverage": 98.46743295019157, "evalue": 3.42e-117, "bitscore": 346.0}], "name": "WP_093769472.1", "ipg": "155927447", "start": 223532, "end": 224324, "strand": 1, "sequence": null}, {"id": null, "hits": [{"query": "SCO5087", "subject": "WP_228916350.1", "identity": 66.748, "coverage": 88.22269807280514, "evalue": 0.0, "bitscore": 542.0}], "name": "WP_228916350.1", "ipg": "505030872", "start": 147305, "end": 148571, "strand": -1, "sequence": null}, {"id": null, "hits": [{"query": "SCO5089", "subject": "WP_228916424.1", "identity": 45.833, "coverage": 83.72093023255815, "evalue": 4.52e-07, "bitscore": 53.9}], "name": "WP_228916424.1", "ipg": "505030930", "start": 227378, "end": 227645, "strand": -1, "sequence": null}], "clusters": []}, {"accession": "JBIVZB010000010.1", "subjects": [{"id": null, "hits": [{"query": "SCO5086", "subject": "MFJ7104379.1", "identity": 70.039, "coverage": 98.46743295019157, "evalue": 3.42e-117, "bitscore": 346.0}], "name": "MFJ7104379.1", "ipg": "155927447", "start": 223532, "end": 224324, "strand": 1, "sequence": null}, {"id": null, "hits": [{"query": "SCO5087", "subject": "MFJ7104335.1", "identity": 66.748, "coverage": 88.22269807280514, "evalue": 0.0, "bitscore": 542.0}], "name": "MFJ7104335.1", "ipg": "505030872", "start": 147305, "end": 148571, "strand": -1, "sequence": null}, {"id": null, "hits": [{"query": "SCO5089", "subject": "MFJ7104383.1", "identity": 45.833, "coverage": 83.72093023255815, "evalue": 4.52e-07, "bitscore": 53.9}], "name": "MFJ7104383.1", "ipg": "505030930", "start": 227378, "end": 227645, "strand": -1, "sequence": null}], "clusters": []}]}, {"name": "Streptomyces albogriseolus", "strain": "NPDC099914", "scaffolds": [{"accession": "NZ_JBIVZW010000009.1", "subjects": [{"id": null, "hits": [{"query": "SCO5086", "subject": "WP_093769472.1", "identity": 70.039, "coverage": 98.46743295019157, "evalue": 3.42e-117, "bitscore": 346.0}], "name": "WP_093769472.1", "ipg": "155927447", "start": 66144, "end": 66936, "strand": -1, "sequence": null}, {"id": null, "hits": [{"query": "SCO5087", "subject": "WP_093764049.1", "identity": 66.99, "coverage": 88.22269807280514, "evalue": 0.0, "bitscore": 544.0}], "name": "WP_093764049.1", "ipg": "155922355", "start": 141929, "end": 143195, "strand": 1, "sequence": null}, {"id": null, "hits": [{"query": "SCO5089", "subject": "WP_093769475.1", "identity": 47.368, "coverage": 88.37209302325581, "evalue": 1.41e-08, "bitscore": 57.8}], "name": "WP_093769475.1", "ipg": "155927439", "start": 62834, "end": 63101, "strand": 1, "sequence": null}], "clusters": []}, {"accession": "JBIVZW010000009.1", "subjects": [{"id": null, "hits": [{"query": "SCO5086", "subject": "MFJ7123981.1", "identity": 70.039, "coverage": 98.46743295019157, "evalue": 3.42e-117, "bitscore": 346.0}], "name": "MFJ7123981.1", "ipg": "155927447", "start": 66144, "end": 66936, "strand": -1, "sequence": null}, {"id": null, "hits": [{"query": "SCO5087", "subject": "MFJ7124025.1", "identity": 66.99, "coverage": 88.22269807280514, "evalue": 0.0, "bitscore": 544.0}], "name": "MFJ7124025.1", "ipg": "155922355", "start": 141929, "end": 143195, "strand": 1, "sequence": null}, {"id": null, "hits": [{"query": "SCO5089", "subject": "MFJ7123977.1", "identity": 47.368, "coverage": 88.37209302325581, "evalue": 1.41e-08, "bitscore": 57.8}], "name": "MFJ7123977.1", "ipg": "155927439", "start": 62834, "end": 63101, "strand": 1, "sequence": null}], "clusters": []}]}, {"name": "Streptomyces albogriseolus", "strain": "NPDC052706", "scaffolds": [{"accession": "NZ_JBJDPM010000010.1", "subjects": [{"id": null, "hits": [{"query": "SCO5086", "subject": "WP_093769472.1", "identity": 70.039, "coverage": 98.46743295019157, "evalue": 3.42e-117, "bitscore": 346.0}], "name": "WP_093769472.1", "ipg": "155927447", "start": 69447, "end": 70239, "strand": -1, "sequence": null}, {"id": null, "hits": [{"query": "SCO5087", "subject": "WP_093764049.1", "identity": 66.99, "coverage": 88.22269807280514, "evalue": 0.0, "bitscore": 544.0}], "name": "WP_093764049.1", "ipg": "155922355", "start": 145194, "end": 146460, "strand": 1, "sequence": null}, {"id": null, "hits": [{"query": "SCO5089", "subject": "WP_093769475.1", "identity": 47.368, "coverage": 88.37209302325581, "evalue": 1.41e-08, "bitscore": 57.8}], "name": "WP_093769475.1", "ipg": "155927439", "start": 66136, "end": 66403, "strand": 1, "sequence": null}], "clusters": []}, {"accession": "JBJDPM010000010.1", "subjects": [{"id": null, "hits": [{"query": "SCO5086", "subject": "MFK4023386.1", "identity": 70.039, "coverage": 98.46743295019157, "evalue": 3.42e-117, "bitscore": 346.0}], "name": "MFK4023386.1", "ipg": "155927447", "start": 69447, "end": 70239, "strand": -1, "sequence": null}, {"id": null, "hits": [{"query": "SCO5087", "subject": "MFK4023430.1", "identity": 66.99, "coverage": 88.22269807280514, "evalue": 0.0, "bitscore": 544.0}], "name": "MFK4023430.1", "ipg": "155922355", "start": 145194, "end": 146460, "strand": 1, "sequence": null}, {"id": null, "hits": [{"query": "SCO5089", "subject": "MFK4023382.1", "identity": 47.368, "coverage": 88.37209302325581, "evalue": 1.41e-08, "bitscore": 57.8}], "name": "MFK4023382.1", "ipg": "155927439", "start": 66136, "end": 66403, "strand": 1, "sequence": null}], "clusters": []}]}, {"name": "Streptomyces albogriseolus", "strain": "MRC002", "scaffolds": [{"accession": "JAJQLP010000002.1", "subjects": [{"id": null, "hits": [{"query": "SCO5086", "subject": "MCP9994224.1", "identity": 70.039, "coverage": 98.46743295019157, "evalue": 3.42e-117, "bitscore": 346.0}], "name": "MCP9994224.1", "ipg": "155927447", "start": 97453, "end": 98245, "strand": -1, "sequence": null}, {"id": null, "hits": [{"query": "SCO5089", "subject": "MCP9994219.1", "identity": 45.833, "coverage": 83.72093023255815, "evalue": 4.52e-07, "bitscore": 53.9}], "name": "MCP9994219.1", "ipg": "505030930", "start": 94141, "end": 94408, "strand": 1, "sequence": null}], "clusters": []}]}, {"name": "Streptomyces albogriseolus", "strain": "NPDC004246", "scaffolds": [{"accession": "NZ_JBIAMP010000012.1", "subjects": [{"id": null, "hits": [{"query": "SCO5086", "subject": "WP_387623996.1", "identity": 69.65, "coverage": 98.46743295019157, "evalue": 1.26e-116, "bitscore": 345.0}], "name": "WP_387623996.1", "ipg": "919141067", "start": 69301, "end": 70093, "strand": -1, "sequence": null}, {"id": null, "hits": [{"query": "SCO5087", "subject": "WP_093764049.1", "identity": 66.99, "coverage": 88.22269807280514, "evalue": 0.0, "bitscore": 544.0}], "name": "WP_093764049.1", "ipg": "155922355", "start": 145061, "end": 146327, "strand": 1, "sequence": null}, {"id": null, "hits": [{"query": "SCO5089", "subject": "WP_093769475.1", "identity": 47.368, "coverage": 88.37209302325581, "evalue": 1.41e-08, "bitscore": 57.8}], "name": "WP_093769475.1", "ipg": "155927439", "start": 65990, "end": 66257, "strand": 1, "sequence": null}], "clusters": []}, {"accession": "JBIAMP010000012.1", "subjects": [{"id": null, "hits": [{"query": "SCO5086", "subject": "MFF0690207.1", "identity": 69.65, "coverage": 98.46743295019157, "evalue": 1.26e-116, "bitscore": 345.0}], "name": "MFF0690207.1", "ipg": "919141067", "start": 69301, "end": 70093, "strand": -1, "sequence": null}, {"id": null, "hits": [{"query": "SCO5087", "subject": "MFF0690251.1", "identity": 66.99, "coverage": 88.22269807280514, "evalue": 0.0, "bitscore": 544.0}], "name": "MFF0690251.1", "ipg": "155922355", "start": 145061, "end": 146327, "strand": 1, "sequence": null}, {"id": null, "hits": [{"query": "SCO5089", "subject": "MFF0690203.1", "identity": 47.368, "coverage": 88.37209302325581, "evalue": 1.41e-08, "bitscore": 57.8}], "name": "MFF0690203.1", "ipg": "155927439", "start": 65990, "end": 66257, "strand": 1, "sequence": null}], "clusters": []}]}, {"name": "Streptomyces albogriseolus", "strain": "NPDC058761", "scaffolds": [{"accession": "NZ_JBHYPQ010000010.1", "subjects": [{"id": null, "hits": [{"query": "SCO5086", "subject": "WP_320588680.1", "identity": 60.547, "coverage": 98.08429118773945, "evalue": 5.96e-105, "bitscore": 315.0}], "name": "WP_320588680.1", "ipg": "720655853", "start": 24666, "end": 25479, "strand": -1, "sequence": null}, {"id": null, "hits": [{"query": "SCO5087", "subject": "WP_320588687.1", "identity": 65.777, "coverage": 88.22269807280514, "evalue": 0.0, "bitscore": 535.0}], "name": "WP_320588687.1", "ipg": "720655902", "start": 34075, "end": 35341, "strand": -1, "sequence": null}, {"id": null, "hits": [{"query": "SCO5088", "subject": "WP_320588686.1", "identity": 59.601, "coverage": 98.52579852579852, "evalue": 2.85e-137, "bitscore": 409.0}], "name": "WP_320588686.1", "ipg": "720655916", "start": 32822, "end": 34079, "strand": -1, "sequence": null}, {"id": null, "hits": [{"query": "SCO5089", "subject": "WP_190005786.1", "identity": 47.761, "coverage": 77.90697674418605, "evalue": 1.81e-12, "bitscore": 67.4}], "name": "WP_190005786.1", "ipg": "358411150", "start": 32487, "end": 32751, "strand": -1, "sequence": null}], "clusters": [{"indices": [0, 3, 2, 1], "subjects": [], "intermediate_genes": [], "score": 6.13264, "start": 24666, "end": 35341, "number": 9758}]}, {"accession": "JBHYPQ010000010.1", "subjects": [{"id": null, "hits": [{"query": "SCO5086", "subject": "MFE1261655.1", "identity": 60.547, "coverage": 98.08429118773945, "evalue": 5.96e-105, "bitscore": 315.0}], "name": "MFE1261655.1", "ipg": "720655853", "start": 24666, "end": 25479, "strand": -1, "sequence": null}, {"id": null, "hits": [{"query": "SCO5087", "subject": "MFE1261664.1", "identity": 65.777, "coverage": 88.22269807280514, "evalue": 0.0, "bitscore": 535.0}], "name": "MFE1261664.1", "ipg": "720655902", "start": 34075, "end": 35341, "strand": -1, "sequence": null}, {"id": null, "hits": [{"query": "SCO5088", "subject": "MFE1261663.1", "identity": 59.601, "coverage": 98.52579852579852, "evalue": 2.85e-137, "bitscore": 409.0}], "name": "MFE1261663.1", "ipg": "720655916", "start": 32822, "end": 34079, "strand": -1, "sequence": null}, {"id": null, "hits": [{"query": "SCO5089", "subject": "MFE1261662.1", "identity": 47.761, "coverage": 77.90697674418605, "evalue": 1.81e-12, "bitscore": 67.4}], "name": "MFE1261662.1", "ipg": "358411150", "start": 32487, "end": 32751, "strand": -1, "sequence": null}], "clusters": []}]}, {"name": "Streptomyces albogriseolus", "strain": "NPDC014763", "scaffolds": [{"accession": "NZ_JBIBXZ010000016.1", "subjects": [{"id": null, "hits": [{"query": "SCO5086", "subject": "WP_320588680.1", "identity": 60.547, "coverage": 98.08429118773945, "evalue": 5.96e-105, "bitscore": 315.0}], "name": "WP_320588680.1", "ipg": "720655853", "start": 7475, "end": 8288, "strand": -1, "sequence": null}, {"id": null, "hits": [{"query": "SCO5087", "subject": "WP_320588687.1", "identity": 65.777, "coverage": 88.22269807280514, "evalue": 0.0, "bitscore": 535.0}], "name": "WP_320588687.1", "ipg": "720655902", "start": 16884, "end": 18150, "strand": -1, "sequence": null}, {"id": null, "hits": [{"query": "SCO5088", "subject": "WP_320588686.1", "identity": 59.601, "coverage": 98.52579852579852, "evalue": 2.85e-137, "bitscore": 409.0}], "name": "WP_320588686.1", "ipg": "720655916", "start": 15631, "end": 16888, "strand": -1, "sequence": null}, {"id": null, "hits": [{"query": "SCO5089", "subject": "WP_190005786.1", "identity": 47.761, "coverage": 77.90697674418605, "evalue": 1.81e-12, "bitscore": 67.4}], "name": "WP_190005786.1", "ipg": "358411150", "start": 15296, "end": 15560, "strand": -1, "sequence": null}], "clusters": [{"indices": [0, 3, 2, 1], "subjects": [], "intermediate_genes": [], "score": 6.13264, "start": 7475, "end": 18150, "number": 9760}]}, {"accession": "JBIBXZ010000016.1", "subjects": [{"id": null, "hits": [{"query": "SCO5086", "subject": "MFF9335556.1", "identity": 60.547, "coverage": 98.08429118773945, "evalue": 5.96e-105, "bitscore": 315.0}], "name": "MFF9335556.1", "ipg": "720655853", "start": 7475, "end": 8288, "strand": -1, "sequence": null}, {"id": null, "hits": [{"query": "SCO5087", "subject": "MFF9335565.1", "identity": 65.777, "coverage": 88.22269807280514, "evalue": 0.0, "bitscore": 535.0}], "name": "MFF9335565.1", "ipg": "720655902", "start": 16884, "end": 18150, "strand": -1, "sequence": null}, {"id": null, "hits": [{"query": "SCO5088", "subject": "MFF9335564.1", "identity": 59.601, "coverage": 98.52579852579852, "evalue": 2.85e-137, "bitscore": 409.0}], "name": "MFF9335564.1", "ipg": "720655916", "start": 15631, "end": 16888, "strand": -1, "sequence": null}, {"id": null, "hits": [{"query": "SCO5089", "subject": "MFF9335563.1", "identity": 47.761, "coverage": 77.90697674418605, "evalue": 1.81e-12, "bitscore": 67.4}], "name": "MFF9335563.1", "ipg": "358411150", "start": 15296, "end": 15560, "strand": -1, "sequence": null}], "clusters": []}]}, {"name": "Streptomyces albogriseolus", "strain": "NPDC017485", "scaffolds": [{"accession": "NZ_JBIRKT010000008.1", "subjects": [{"id": null, "hits": [{"query": "SCO5086", "subject": "WP_397632368.1", "identity": 60.156, "coverage": 98.08429118773945, "evalue": 1.54e-104, "bitscore": 314.0}], "name": "WP_397632368.1", "ipg": "932517836", "start": 203717, "end": 204530, "strand": 1, "sequence": null}, {"id": null, "hits": [{"query": "SCO5087", "subject": "WP_397632361.1", "identity": 65.777, "coverage": 88.22269807280514, "evalue": 0.0, "bitscore": 536.0}], "name": "WP_397632361.1", "ipg": "932518380", "start": 193854, "end": 195120, "strand": 1, "sequence": null}, {"id": null, "hits": [{"query": "SCO5088", "subject": "WP_397632362.1", "identity": 59.601, "coverage": 98.52579852579852, "evalue": 2.2e-137, "bitscore": 409.0}], "name": "WP_397632362.1", "ipg": "932519436", "start": 195116, "end": 196373, "strand": 1, "sequence": null}, {"id": null, "hits": [{"query": "SCO5089", "subject": "WP_190005786.1", "identity": 47.761, "coverage": 77.90697674418605, "evalue": 1.81e-12, "bitscore": 67.4}], "name": "WP_190005786.1", "ipg": "358411150", "start": 196444, "end": 196708, "strand": 1, "sequence": null}], "clusters": [{"indices": [1, 2, 3, 0], "subjects": [], "intermediate_genes": [], "score": 6.13264, "start": 193854, "end": 204530, "number": 9762}]}, {"accession": "JBIRKT010000008.1", "subjects": [{"id": null, "hits": [{"query": "SCO5086", "subject": "MFH9177343.1", "identity": 60.156, "coverage": 98.08429118773945, "evalue": 1.54e-104, "bitscore": 314.0}], "name": "MFH9177343.1", "ipg": "932517836", "start": 203717, "end": 204530, "strand": 1, "sequence": null}, {"id": null, "hits": [{"query": "SCO5087", "subject": "MFH9177334.1", "identity": 65.777, "coverage": 88.22269807280514, "evalue": 0.0, "bitscore": 536.0}], "name": "MFH9177334.1", "ipg": "932518380", "start": 193854, "end": 195120, "strand": 1, "sequence": null}, {"id": null, "hits": [{"query": "SCO5088", "subject": "MFH9177335.1", "identity": 59.601, "coverage": 98.52579852579852, "evalue": 2.2e-137, "bitscore": 409.0}], "name": "MFH9177335.1", "ipg": "932519436", "start": 195116, "end": 196373, "strand": 1, "sequence": null}, {"id": null, "hits": [{"query": "SCO5089", "subject": "MFH9177336.1", "identity": 47.761, "coverage": 77.90697674418605, "evalue": 1.81e-12, "bitscore": 67.4}], "name": "MFH9177336.1", "ipg": "358411150", "start": 196444, "end": 196708, "strand": 1, "sequence": null}], "clusters": []}]}, {"name": "Streptomyces albogriseolus", "strain": "WSLK1-6", "scaffolds": [{"accession": "NZ_JBIQWE010000011.1", "subjects": [{"id": null, "hits": [{"query": "SCO5086", "subject": "WP_397639729.1", "identity": 60.156, "coverage": 98.08429118773945, "evalue": 1.76e-104, "bitscore": 314.0}], "name": "WP_397639729.1", "ipg": "931963181", "start": 221698, "end": 222511, "strand": 1, "sequence": null}, {"id": null, "hits": [{"query": "SCO5087", "subject": "WP_397639721.1", "identity": 65.291, "coverage": 88.22269807280514, "evalue": 0.0, "bitscore": 530.0}], "name": "WP_397639721.1", "ipg": "931960711", "start": 211871, "end": 213137, "strand": 1, "sequence": null}, {"id": null, "hits": [{"query": "SCO5089", "subject": "WP_397639723.1", "identity": 47.761, "coverage": 77.90697674418605, "evalue": 2.28e-12, "bitscore": 67.4}], "name": "WP_397639723.1", "ipg": "931961466", "start": 214434, "end": 214725, "strand": 1, "sequence": null}], "clusters": [{"indices": [1, 2, 0], "subjects": [], "intermediate_genes": [], "score": 3.09114, "start": 211871, "end": 222511, "number": 9764}]}, {"accession": "JBIQWE010000011.1", "subjects": [{"id": null, "hits": [{"query": "SCO5086", "subject": "MFI0507043.1", "identity": 60.156, "coverage": 98.08429118773945, "evalue": 1.76e-104, "bitscore": 314.0}], "name": "MFI0507043.1", "ipg": "931963181", "start": 221698, "end": 222511, "strand": 1, "sequence": null}, {"id": null, "hits": [{"query": "SCO5087", "subject": "MFI0507034.1", "identity": 65.291, "coverage": 88.22269807280514, "evalue": 0.0, "bitscore": 530.0}], "name": "MFI0507034.1", "ipg": "931960711", "start": 211871, "end": 213137, "strand": 1, "sequence": null}, {"id": null, "hits": [{"query": "SCO5089", "subject": "MFI0507036.1", "identity": 47.761, "coverage": 77.90697674418605, "evalue": 2.28e-12, "bitscore": 67.4}], "name": "MFI0507036.1", "ipg": "931961466", "start": 214434, "end": 214725, "strand": 1, "sequence": null}], "clusters": []}]}, {"name": "Streptomyces albogriseolus", "strain": "NPDC005990", "scaffolds": [{"accession": "NZ_JBEXZK010000035.1", "subjects": [{"id": null, "hits": [{"query": "SCO5086", "subject": "WP_367426399.1", "identity": 60.547, "coverage": 98.08429118773945, "evalue": 2.69e-104, "bitscore": 313.0}], "name": "WP_367426399.1", "ipg": "870110413", "start": 24592, "end": 25405, "strand": -1, "sequence": null}, {"id": null, "hits": [{"query": "SCO5087", "subject": "WP_367426412.1", "identity": 65.777, "coverage": 88.22269807280514, "evalue": 0.0, "bitscore": 536.0}], "name": "WP_367426412.1", "ipg": "870109804", "start": 33998, "end": 35264, "strand": -1, "sequence": null}, {"id": null, "hits": [{"query": "SCO5088", "subject": "WP_320588686.1", "identity": 59.601, "coverage": 98.52579852579852, "evalue": 2.85e-137, "bitscore": 409.0}], "name": "WP_320588686.1", "ipg": "720655916", "start": 32745, "end": 34002, "strand": -1, "sequence": null}, {"id": null, "hits": [{"query": "SCO5089", "subject": "WP_367426410.1", "identity": 47.761, "coverage": 77.90697674418605, "evalue": 1.85e-12, "bitscore": 67.4}], "name": "WP_367426410.1", "ipg": "870108498", "start": 32410, "end": 32674, "strand": -1, "sequence": null}], "clusters": [{"indices": [0, 3, 2, 1], "subjects": [], "intermediate_genes": [], "score": 6.13254, "start": 24592, "end": 35264, "number": 9766}]}, {"accession": "JBEXZK010000035.1", "subjects": [{"id": null, "hits": [{"query": "SCO5086", "subject": "MEU0656398.1", "identity": 60.547, "coverage": 98.08429118773945, "evalue": 2.69e-104, "bitscore": 313.0}], "name": "MEU0656398.1", "ipg": "870110413", "start": 24592, "end": 25405, "strand": -1, "sequence": null}, {"id": null, "hits": [{"query": "SCO5087", "subject": "MEU0656407.1", "identity": 65.777, "coverage": 88.22269807280514, "evalue": 0.0, "bitscore": 536.0}], "name": "MEU0656407.1", "ipg": "870109804", "start": 33998, "end": 35264, "strand": -1, "sequence": null}, {"id": null, "hits": [{"query": "SCO5088", "subject": "MEU0656406.1", "identity": 59.601, "coverage": 98.52579852579852, "evalue": 2.85e-137, "bitscore": 409.0}], "name": "MEU0656406.1", "ipg": "720655916", "start": 32745, "end": 34002, "strand": -1, "sequence": null}, {"id": null, "hits": [{"query": "SCO5089", "subject": "MEU0656405.1", "identity": 47.761, "coverage": 77.90697674418605, "evalue": 1.85e-12, "bitscore": 67.4}], "name": "MEU0656405.1", "ipg": "870108498", "start": 32410, "end": 32674, "strand": -1, "sequence": null}], "clusters": []}]}, {"name": "Streptomyces albogriseolus", "strain": "NPDC101143", "scaffolds": [{"accession": "NZ_JBIWPV010000028.1", "subjects": [{"id": null, "hits": [{"query": "SCO5086", "subject": "WP_367426399.1", "identity": 60.547, "coverage": 98.08429118773945, "evalue": 2.69e-104, "bitscore": 313.0}], "name": "WP_367426399.1", "ipg": "870110413", "start": 62587, "end": 63400, "strand": 1, "sequence": null}, {"id": null, "hits": [{"query": "SCO5087", "subject": "WP_367426412.1", "identity": 65.777, "coverage": 88.22269807280514, "evalue": 0.0, "bitscore": 536.0}], "name": "WP_367426412.1", "ipg": "870109804", "start": 52728, "end": 53994, "strand": 1, "sequence": null}, {"id": null, "hits": [{"query": "SCO5088", "subject": "WP_320588686.1", "identity": 59.601, "coverage": 98.52579852579852, "evalue": 2.85e-137, "bitscore": 409.0}], "name": "WP_320588686.1", "ipg": "720655916", "start": 53990, "end": 55247, "strand": 1, "sequence": null}, {"id": null, "hits": [{"query": "SCO5089", "subject": "WP_367426410.1", "identity": 47.761, "coverage": 77.90697674418605, "evalue": 1.85e-12, "bitscore": 67.4}], "name": "WP_367426410.1", "ipg": "870108498", "start": 55318, "end": 55582, "strand": 1, "sequence": null}], "clusters": [{"indices": [1, 2, 3, 0], "subjects": [], "intermediate_genes": [], "score": 6.13254, "start": 52728, "end": 63400, "number": 9768}]}, {"accession": "JBIWPV010000028.1", "subjects": [{"id": null, "hits": [{"query": "SCO5086", "subject": "MFJ9861636.1", "identity": 60.547, "coverage": 98.08429118773945, "evalue": 2.69e-104, "bitscore": 313.0}], "name": "MFJ9861636.1", "ipg": "870110413", "start": 62587, "end": 63400, "strand": 1, "sequence": null}, {"id": null, "hits": [{"query": "SCO5087", "subject": "MFJ9861627.1", "identity": 65.777, "coverage": 88.22269807280514, "evalue": 0.0, "bitscore": 536.0}], "name": "MFJ9861627.1", "ipg": "870109804", "start": 52728, "end": 53994, "strand": 1, "sequence": null}, {"id": null, "hits": [{"query": "SCO5088", "subject": "MFJ9861628.1", "identity": 59.601, "coverage": 98.52579852579852, "evalue": 2.85e-137, "bitscore": 409.0}], "name": "MFJ9861628.1", "ipg": "720655916", "start": 53990, "end": 55247, "strand": 1, "sequence": null}, {"id": null, "hits": [{"query": "SCO5089", "subject": "MFJ9861629.1", "identity": 47.761, "coverage": 77.90697674418605, "evalue": 1.85e-12, "bitscore": 67.4}], "name": "MFJ9861629.1", "ipg": "870108498", "start": 55318, "end": 55582, "strand": 1, "sequence": null}], "clusters": []}]}, {"name": "Streptomyces albogriseolus", "strain": "SAI-173", "scaffolds": [{"accession": "NZ_JBGCBD010000001.1", "subjects": [{"id": null, "hits": [{"query": "SCO5087", "subject": "WP_093764049.1", "identity": 66.99, "coverage": 88.22269807280514, "evalue": 0.0, "bitscore": 544.0}], "name": "WP_093764049.1", "ipg": "155922355", "start": 181947, "end": 183213, "strand": 1, "sequence": null}, {"id": null, "hits": [{"query": "SCO5089", "subject": "WP_093769475.1", "identity": 47.368, "coverage": 88.37209302325581, "evalue": 1.41e-08, "bitscore": 57.8}], "name": "WP_093769475.1", "ipg": "155927439", "start": 102852, "end": 103119, "strand": 1, "sequence": null}], "clusters": []}, {"accession": "JBGCBD010000001.1", "subjects": [{"id": null, "hits": [{"query": "SCO5087", "subject": "MEY9809851.1", "identity": 66.99, "coverage": 88.22269807280514, "evalue": 0.0, "bitscore": 544.0}], "name": "MEY9809851.1", "ipg": "155922355", "start": 181947, "end": 183213, "strand": 1, "sequence": null}, {"id": null, "hits": [{"query": "SCO5089", "subject": "MEY9809803.1", "identity": 47.368, "coverage": 88.37209302325581, "evalue": 1.41e-08, "bitscore": 57.8}], "name": "MEY9809803.1", "ipg": "155927439", "start": 102852, "end": 103119, "strand": 1, "sequence": null}], "clusters": []}]}, {"name": "Streptomyces albogriseolus", "strain": "A36", "scaffolds": [{"accession": "CP115171.1", "subjects": [{"id": null, "hits": [{"query": "SCO5089", "subject": "XMA39272.1", "identity": 44.444, "coverage": 94.18604651162791, "evalue": 1.5e-12, "bitscore": 67.8}], "name": "XMA39272.1", "ipg": "455928778", "start": 6254544, "end": 6254814, "strand": -1, "sequence": null}, {"id": null, "hits": [{"query": "SCO5089", "subject": "XMA36074.1", "identity": 38.372, "coverage": 100.0, "evalue": 9.74e-07, "bitscore": 52.8}], "name": "XMA36074.1", "ipg": "52408953", "start": 861148, "end": 861409, "strand": 1, "sequence": null}], "clusters": []}]}, {"name": "Actinomadura gamaensis", "strain": "KLKA75", "scaffolds": [{"accession": "NZ_JBHSIT010000006.1", "subjects": [{"id": null, "hits": [{"query": "SCO5086", "subject": "WP_378258220.1", "identity": 66.406, "coverage": 98.08429118773945, "evalue": 7.83e-118, "bitscore": 347.0}], "name": "WP_378258220.1", "ipg": "907821798", "start": 503888, "end": 504668, "strand": -1, "sequence": null}, {"id": null, "hits": [{"query": "SCO5087", "subject": "WP_378258229.1", "identity": 66.667, "coverage": 89.29336188436831, "evalue": 0.0, "bitscore": 558.0}], "name": "WP_378258229.1", "ipg": "907825500", "start": 507743, "end": 509015, "strand": -1, "sequence": null}, {"id": null, "hits": [{"query": "SCO5088", "subject": "WP_378258227.1", "identity": 60.453, "coverage": 97.54299754299754, "evalue": 2.45e-138, "bitscore": 411.0}], "name": "WP_378258227.1", "ipg": "907823737", "start": 506502, "end": 507747, "strand": -1, "sequence": null}, {"id": null, "hits": [{"query": "SCO5089", "subject": "WP_378258218.1", "identity": 54.878, "coverage": 95.34883720930233, "evalue": 5.16e-18, "bitscore": 81.6}], "name": "WP_378258218.1", "ipg": "907820917", "start": 501707, "end": 501968, "strand": 1, "sequence": null}], "clusters": [{"indices": [3, 0, 2, 1], "subjects": [], "intermediate_genes": [], "score": 5.13976, "start": 501707, "end": 509015, "number": 9770}]}, {"accession": "JBHSIT010000006.1", "subjects": [{"id": null, "hits": [{"query": "SCO5086", "subject": "MFC4910151.1", "identity": 66.406, "coverage": 98.08429118773945, "evalue": 7.83e-118, "bitscore": 347.0}], "name": "MFC4910151.1", "ipg": "907821798", "start": 503888, "end": 504668, "strand": -1, "sequence": null}, {"id": null, "hits": [{"query": "SCO5087", "subject": "MFC4910156.1", "identity": 66.667, "coverage": 89.29336188436831, "evalue": 0.0, "bitscore": 558.0}], "name": "MFC4910156.1", "ipg": "907825500", "start": 507743, "end": 509015, "strand": -1, "sequence": null}, {"id": null, "hits": [{"query": "SCO5088", "subject": "MFC4910155.1", "identity": 60.453, "coverage": 97.54299754299754, "evalue": 2.45e-138, "bitscore": 411.0}], "name": "MFC4910155.1", "ipg": "907823737", "start": 506502, "end": 507747, "strand": -1, "sequence": null}, {"id": null, "hits": [{"query": "SCO5089", "subject": "MFC4910148.1", "identity": 54.878, "coverage": 95.34883720930233, "evalue": 5.16e-18, "bitscore": 81.6}], "name": "MFC4910148.1", "ipg": "907820917", "start": 501707, "end": 501968, "strand": 1, "sequence": null}], "clusters": []}, {"accession": "NZ_JBHSIT010000003.1", "subjects": [{"id": null, "hits": [{"query": "SCO5086", "subject": "WP_378254947.1", "identity": 61.303, "coverage": 100.0, "evalue": 6.1e-109, "bitscore": 325.0}], "name": "WP_378254947.1", "ipg": "907821109", "start": 769469, "end": 770255, "strand": -1, "sequence": null}, {"id": null, "hits": [{"query": "SCO5087", "subject": "WP_378254975.1", "identity": 68.689, "coverage": 88.22269807280514, "evalue": 0.0, "bitscore": 575.0}], "name": "WP_378254975.1", "ipg": "907822039", "start": 784678, "end": 785944, "strand": -1, "sequence": null}, {"id": null, "hits": [{"query": "SCO5088", "subject": "WP_378254973.1", "identity": 62.0, "coverage": 98.28009828009829, "evalue": 3.33e-154, "bitscore": 451.0}], "name": "WP_378254973.1", "ipg": "907827001", "start": 783497, "end": 784682, "strand": -1, "sequence": null}, {"id": null, "hits": [{"query": "SCO5089", "subject": "WP_378254971.1", "identity": 45.205, "coverage": 83.72093023255815, "evalue": 4.82e-06, "bitscore": 50.8}], "name": "WP_378254971.1", "ipg": "907824282", "start": 783258, "end": 783501, "strand": -1, "sequence": null}], "clusters": [{"indices": [0, 3, 2, 1], "subjects": [], "intermediate_genes": [], "score": 6.14018, "start": 769469, "end": 785944, "number": 9772}]}, {"accession": "JBHSIT010000003.1", "subjects": [{"id": null, "hits": [{"query": "SCO5086", "subject": "MFC4908387.1", "identity": 61.303, "coverage": 100.0, "evalue": 6.1e-109, "bitscore": 325.0}], "name": "MFC4908387.1", "ipg": "907821109", "start": 769469, "end": 770255, "strand": -1, "sequence": null}, {"id": null, "hits": [{"query": "SCO5087", "subject": "MFC4908402.1", "identity": 68.689, "coverage": 88.22269807280514, "evalue": 0.0, "bitscore": 575.0}], "name": "MFC4908402.1", "ipg": "907822039", "start": 784678, "end": 785944, "strand": -1, "sequence": null}, {"id": null, "hits": [{"query": "SCO5088", "subject": "MFC4908401.1", "identity": 62.0, "coverage": 98.28009828009829, "evalue": 3.33e-154, "bitscore": 451.0}], "name": "MFC4908401.1", "ipg": "907827001", "start": 783497, "end": 784682, "strand": -1, "sequence": null}, {"id": null, "hits": [{"query": "SCO5089", "subject": "MFC4908400.1", "identity": 45.205, "coverage": 83.72093023255815, "evalue": 4.82e-06, "bitscore": 50.8}], "name": "MFC4908400.1", "ipg": "907824282", "start": 783258, "end": 783501, "strand": -1, "sequence": null}], "clusters": []}]}, {"name": "Streptomyces erythrochromogenes", "strain": "NPDC088240", "scaffolds": [{"accession": "NZ_JBIURX010000002.1", "subjects": [{"id": null, "hits": [{"query": "SCO5086", "subject": "WP_400919924.1", "identity": 65.517, "coverage": 100.0, "evalue": 8.48e-118, "bitscore": 347.0}], "name": "WP_400919924.1", "ipg": "937260912", "start": 140400, "end": 141186, "strand": -1, "sequence": null}, {"id": null, "hits": [{"query": "SCO5087", "subject": "WP_400919928.1", "identity": 68.9, "coverage": 89.50749464668094, "evalue": 0.0, "bitscore": 585.0}], "name": "WP_400919928.1", "ipg": "937260870", "start": 142411, "end": 143692, "strand": -1, "sequence": null}, {"id": null, "hits": [{"query": "SCO5088", "subject": "WP_400919926.1", "identity": 60.448, "coverage": 98.52579852579852, "evalue": 1.51e-161, "bitscore": 470.0}], "name": "WP_400919926.1", "ipg": "937264476", "start": 141194, "end": 142415, "strand": -1, "sequence": null}, {"id": null, "hits": [{"query": "SCO5089", "subject": "WP_400919952.1", "identity": 39.506, "coverage": 93.02325581395348, "evalue": 6.09e-08, "bitscore": 55.8}], "name": "WP_400919952.1", "ipg": "937264628", "start": 157253, "end": 157511, "strand": -1, "sequence": null}], "clusters": [{"indices": [0, 2, 1, 3], "subjects": [], "intermediate_genes": [], "score": 5.14578, "start": 140400, "end": 157511, "number": 9774}]}, {"accession": "JBIURX010000002.1", "subjects": [{"id": null, "hits": [{"query": "SCO5086", "subject": "MFJ1563543.1", "identity": 65.517, "coverage": 100.0, "evalue": 8.48e-118, "bitscore": 347.0}], "name": "MFJ1563543.1", "ipg": "937260912", "start": 140400, "end": 141186, "strand": -1, "sequence": null}, {"id": null, "hits": [{"query": "SCO5087", "subject": "MFJ1563545.1", "identity": 68.9, "coverage": 89.50749464668094, "evalue": 0.0, "bitscore": 585.0}], "name": "MFJ1563545.1", "ipg": "937260870", "start": 142411, "end": 143692, "strand": -1, "sequence": null}, {"id": null, "hits": [{"query": "SCO5088", "subject": "MFJ1563544.1", "identity": 60.448, "coverage": 98.52579852579852, "evalue": 1.51e-161, "bitscore": 470.0}], "name": "MFJ1563544.1", "ipg": "937264476", "start": 141194, "end": 142415, "strand": -1, "sequence": null}, {"id": null, "hits": [{"query": "SCO5089", "subject": "MFJ1563559.1", "identity": 39.506, "coverage": 93.02325581395348, "evalue": 6.09e-08, "bitscore": 55.8}], "name": "MFJ1563559.1", "ipg": "937264628", "start": 157253, "end": 157511, "strand": -1, "sequence": null}], "clusters": []}, {"accession": "NZ_JBIURX010000019.1", "subjects": [{"id": null, "hits": [{"query": "SCO5089", "subject": "WP_136233511.1", "identity": 45.098, "coverage": 59.30232558139535, "evalue": 0.000729, "bitscore": 45.4}], "name": "WP_136233511.1", "ipg": "244322099", "start": 16298, "end": 16556, "strand": 1, "sequence": null}], "clusters": []}, {"accession": "JBIURX010000019.1", "subjects": [{"id": null, "hits": [{"query": "SCO5089", "subject": "MFJ1568884.1", "identity": 45.098, "coverage": 59.30232558139535, "evalue": 0.000729, "bitscore": 45.4}], "name": "MFJ1568884.1", "ipg": "244322099", "start": 16298, "end": 16556, "strand": 1, "sequence": null}], "clusters": []}]}, {"name": "Streptomyces erythrochromogenes", "strain": "NPDC087401", "scaffolds": [{"accession": "NZ_JBIUXV010000005.1", "subjects": [{"id": null, "hits": [{"query": "SCO5086", "subject": "WP_400919924.1", "identity": 65.517, "coverage": 100.0, "evalue": 8.48e-118, "bitscore": 347.0}], "name": "WP_400919924.1", "ipg": "937260912", "start": 139943, "end": 140729, "strand": -1, "sequence": null}, {"id": null, "hits": [{"query": "SCO5087", "subject": "WP_400919928.1", "identity": 68.9, "coverage": 89.50749464668094, "evalue": 0.0, "bitscore": 585.0}], "name": "WP_400919928.1", "ipg": "937260870", "start": 141954, "end": 143235, "strand": -1, "sequence": null}, {"id": null, "hits": [{"query": "SCO5088", "subject": "WP_400958800.1", "identity": 60.199, "coverage": 98.52579852579852, "evalue": 7.59e-161, "bitscore": 468.0}], "name": "WP_400958800.1", "ipg": "937778225", "start": 140737, "end": 141958, "strand": -1, "sequence": null}, {"id": null, "hits": [{"query": "SCO5089", "subject": "WP_400919952.1", "identity": 39.506, "coverage": 93.02325581395348, "evalue": 6.09e-08, "bitscore": 55.8}], "name": "WP_400919952.1", "ipg": "937264628", "start": 156796, "end": 157054, "strand": -1, "sequence": null}], "clusters": [{"indices": [0, 2, 1, 3], "subjects": [], "intermediate_genes": [], "score": 5.14558, "start": 139943, "end": 157054, "number": 9776}]}, {"accession": "JBIUXV010000005.1", "subjects": [{"id": null, "hits": [{"query": "SCO5086", "subject": "MFJ2594138.1", "identity": 65.517, "coverage": 100.0, "evalue": 8.48e-118, "bitscore": 347.0}], "name": "MFJ2594138.1", "ipg": "937260912", "start": 139943, "end": 140729, "strand": -1, "sequence": null}, {"id": null, "hits": [{"query": "SCO5087", "subject": "MFJ2594140.1", "identity": 68.9, "coverage": 89.50749464668094, "evalue": 0.0, "bitscore": 585.0}], "name": "MFJ2594140.1", "ipg": "937260870", "start": 141954, "end": 143235, "strand": -1, "sequence": null}, {"id": null, "hits": [{"query": "SCO5088", "subject": "MFJ2594139.1", "identity": 60.199, "coverage": 98.52579852579852, "evalue": 7.59e-161, "bitscore": 468.0}], "name": "MFJ2594139.1", "ipg": "937778225", "start": 140737, "end": 141958, "strand": -1, "sequence": null}, {"id": null, "hits": [{"query": "SCO5089", "subject": "MFJ2594154.1", "identity": 39.506, "coverage": 93.02325581395348, "evalue": 6.09e-08, "bitscore": 55.8}], "name": "MFJ2594154.1", "ipg": "937264628", "start": 156796, "end": 157054, "strand": -1, "sequence": null}], "clusters": []}, {"accession": "NZ_JBIUXV010000019.1", "subjects": [{"id": null, "hits": [{"query": "SCO5089", "subject": "WP_136233511.1", "identity": 45.098, "coverage": 59.30232558139535, "evalue": 0.000729, "bitscore": 45.4}], "name": "WP_136233511.1", "ipg": "244322099", "start": 126912, "end": 127170, "strand": -1, "sequence": null}], "clusters": []}, {"accession": "JBIUXV010000019.1", "subjects": [{"id": null, "hits": [{"query": "SCO5089", "subject": "MFJ2597564.1", "identity": 45.098, "coverage": 59.30232558139535, "evalue": 0.000729, "bitscore": 45.4}], "name": "MFJ2597564.1", "ipg": "244322099", "start": 126912, "end": 127170, "strand": -1, "sequence": null}], "clusters": []}]}, {"name": "Streptomyces erythrochromogenes", "strain": "NPDC091205", "scaffolds": [{"accession": "NZ_JBIVVT010000007.1", "subjects": [{"id": null, "hits": [{"query": "SCO5086", "subject": "WP_403223575.1", "identity": 65.517, "coverage": 100.0, "evalue": 8.77e-118, "bitscore": 347.0}], "name": "WP_403223575.1", "ipg": "940852427", "start": 297352, "end": 298138, "strand": -1, "sequence": null}, {"id": null, "hits": [{"query": "SCO5087", "subject": "WP_403223579.1", "identity": 69.139, "coverage": 89.50749464668094, "evalue": 0.0, "bitscore": 585.0}], "name": "WP_403223579.1", "ipg": "777060245", "start": 299369, "end": 300650, "strand": -1, "sequence": null}, {"id": null, "hits": [{"query": "SCO5088", "subject": "WP_403223577.1", "identity": 60.199, "coverage": 98.52579852579852, "evalue": 6.61e-161, "bitscore": 468.0}], "name": "WP_403223577.1", "ipg": "940850696", "start": 298146, "end": 299373, "strand": -1, "sequence": null}, {"id": null, "hits": [{"query": "SCO5089", "subject": "WP_403223602.1", "identity": 40.0, "coverage": 91.86046511627907, "evalue": 8.45e-07, "bitscore": 53.1}], "name": "WP_403223602.1", "ipg": "777060254", "start": 314197, "end": 314455, "strand": -1, "sequence": null}], "clusters": [{"indices": [0, 2, 1, 3], "subjects": [], "intermediate_genes": [], "score": 5.14531, "start": 297352, "end": 314455, "number": 9778}]}, {"accession": "JBIVVT010000007.1", "subjects": [{"id": null, "hits": [{"query": "SCO5086", "subject": "MFJ9942196.1", "identity": 65.517, "coverage": 100.0, "evalue": 8.77e-118, "bitscore": 347.0}], "name": "MFJ9942196.1", "ipg": "940852427", "start": 297352, "end": 298138, "strand": -1, "sequence": null}, {"id": null, "hits": [{"query": "SCO5087", "subject": "MFJ9942198.1", "identity": 69.139, "coverage": 89.50749464668094, "evalue": 0.0, "bitscore": 585.0}], "name": "MFJ9942198.1", "ipg": "777060245", "start": 299369, "end": 300650, "strand": -1, "sequence": null}, {"id": null, "hits": [{"query": "SCO5088", "subject": "MFJ9942197.1", "identity": 60.199, "coverage": 98.52579852579852, "evalue": 6.61e-161, "bitscore": 468.0}], "name": "MFJ9942197.1", "ipg": "940850696", "start": 298146, "end": 299373, "strand": -1, "sequence": null}, {"id": null, "hits": [{"query": "SCO5089", "subject": "MFJ9942212.1", "identity": 40.0, "coverage": 91.86046511627907, "evalue": 8.45e-07, "bitscore": 53.1}], "name": "MFJ9942212.1", "ipg": "777060254", "start": 314197, "end": 314455, "strand": -1, "sequence": null}], "clusters": []}, {"accession": "NZ_JBIVVT010000015.1", "subjects": [{"id": null, "hits": [{"query": "SCO5089", "subject": "WP_136233511.1", "identity": 45.098, "coverage": 59.30232558139535, "evalue": 0.000729, "bitscore": 45.4}], "name": "WP_136233511.1", "ipg": "244322099", "start": 131746, "end": 132004, "strand": 1, "sequence": null}], "clusters": []}, {"accession": "JBIVVT010000015.1", "subjects": [{"id": null, "hits": [{"query": "SCO5089", "subject": "MFJ9944517.1", "identity": 45.098, "coverage": 59.30232558139535, "evalue": 0.000729, "bitscore": 45.4}], "name": "MFJ9944517.1", "ipg": "244322099", "start": 131746, "end": 132004, "strand": 1, "sequence": null}], "clusters": []}]}, {"name": "Streptomyces erythrochromogenes", "strain": "NBC_01195", "scaffolds": [{"accession": "NZ_CP108573.1", "subjects": [{"id": null, "hits": [{"query": "SCO5086", "subject": "WP_405451608.1", "identity": 65.517, "coverage": 100.0, "evalue": 2.13e-117, "bitscore": 346.0}], "name": "WP_405451608.1", "ipg": "777060234", "start": 7367931, "end": 7368717, "strand": 1, "sequence": null}, {"id": null, "hits": [{"query": "SCO5087", "subject": "WP_403223579.1", "identity": 69.139, "coverage": 89.50749464668094, "evalue": 0.0, "bitscore": 585.0}], "name": "WP_403223579.1", "ipg": "777060245", "start": 7365419, "end": 7366700, "strand": 1, "sequence": null}, {"id": null, "hits": [{"query": "SCO5088", "subject": "WP_405451605.1", "identity": 60.448, "coverage": 98.52579852579852, "evalue": 1.03e-161, "bitscore": 471.0}], "name": "WP_405451605.1", "ipg": "777060249", "start": 7366696, "end": 7367923, "strand": 1, "sequence": null}, {"id": null, "hits": [{"query": "SCO5089", "subject": "WP_403223602.1", "identity": 40.0, "coverage": 91.86046511627907, "evalue": 8.45e-07, "bitscore": 53.1}], "name": "WP_403223602.1", "ipg": "777060254", "start": 7351413, "end": 7351671, "strand": 1, "sequence": null}, {"id": null, "hits": [{"query": "SCO5089", "subject": "WP_136233511.1", "identity": 45.098, "coverage": 59.30232558139535, "evalue": 0.000729, "bitscore": 45.4}], "name": "WP_136233511.1", "ipg": "244322099", "start": 1637748, "end": 1638006, "strand": 1, "sequence": null}], "clusters": [{"indices": [3, 1, 2, 0], "subjects": [], "intermediate_genes": [], "score": 5.14551, "start": 7351413, "end": 7368717, "number": 9780}]}, {"accession": "CP108573.1", "subjects": [{"id": null, "hits": [{"query": "SCO5086", "subject": "WSR87182.1", "identity": 65.517, "coverage": 100.0, "evalue": 2.13e-117, "bitscore": 346.0}], "name": "WSR87182.1", "ipg": "777060234", "start": 7367931, "end": 7368717, "strand": 1, "sequence": null}, {"id": null, "hits": [{"query": "SCO5087", "subject": "WSR87180.1", "identity": 69.139, "coverage": 89.50749464668094, "evalue": 0.0, "bitscore": 585.0}], "name": "WSR87180.1", "ipg": "777060245", "start": 7365419, "end": 7366700, "strand": 1, "sequence": null}, {"id": null, "hits": [{"query": "SCO5088", "subject": "WSR87181.1", "identity": 60.448, "coverage": 98.52579852579852, "evalue": 1.03e-161, "bitscore": 471.0}], "name": "WSR87181.1", "ipg": "777060249", "start": 7366696, "end": 7367923, "strand": 1, "sequence": null}, {"id": null, "hits": [{"query": "SCO5089", "subject": "WSR87166.1", "identity": 40.0, "coverage": 91.86046511627907, "evalue": 8.45e-07, "bitscore": 53.1}], "name": "WSR87166.1", "ipg": "777060254", "start": 7351413, "end": 7351671, "strand": 1, "sequence": null}, {"id": null, "hits": [{"query": "SCO5089", "subject": "WSR82561.1", "identity": 45.098, "coverage": 59.30232558139535, "evalue": 0.000729, "bitscore": 45.4}], "name": "WSR82561.1", "ipg": "244322099", "start": 1637748, "end": 1638006, "strand": 1, "sequence": null}], "clusters": []}]}, {"name": "Streptomyces erythrochromogenes", "strain": "NBC_01127", "scaffolds": [{"accession": "NZ_CP108642.1", "subjects": [{"id": null, "hits": [{"query": "SCO5086", "subject": "WP_405421862.1", "identity": 65.517, "coverage": 100.0, "evalue": 3.37e-117, "bitscore": 346.0}], "name": "WP_405421862.1", "ipg": "777235968", "start": 1603590, "end": 1604376, "strand": -1, "sequence": null}, {"id": null, "hits": [{"query": "SCO5087", "subject": "WP_405421866.1", "identity": 69.139, "coverage": 89.50749464668094, "evalue": 0.0, "bitscore": 588.0}], "name": "WP_405421866.1", "ipg": "777236014", "start": 1605607, "end": 1606888, "strand": -1, "sequence": null}, {"id": null, "hits": [{"query": "SCO5088", "subject": "WP_405421864.1", "identity": 60.448, "coverage": 98.52579852579852, "evalue": 1.45e-161, "bitscore": 470.0}], "name": "WP_405421864.1", "ipg": "777236038", "start": 1604384, "end": 1605611, "strand": -1, "sequence": null}, {"id": null, "hits": [{"query": "SCO5089", "subject": "WP_403309884.1", "identity": 41.25, "coverage": 91.86046511627907, "evalue": 8.44e-08, "bitscore": 55.5}], "name": "WP_403309884.1", "ipg": "777236006", "start": 1620414, "end": 1620672, "strand": -1, "sequence": null}, {"id": null, "hits": [{"query": "SCO5089", "subject": "WP_136233511.1", "identity": 45.098, "coverage": 59.30232558139535, "evalue": 0.000729, "bitscore": 45.4}], "name": "WP_136233511.1", "ipg": "244322099", "start": 7333514, "end": 7333772, "strand": -1, "sequence": null}], "clusters": [{"indices": [0, 2, 1, 3], "subjects": [], "intermediate_genes": [], "score": 5.14595, "start": 1603590, "end": 1620672, "number": 9782}]}, {"accession": "CP108642.1", "subjects": [{"id": null, "hits": [{"query": "SCO5086", "subject": "WST92359.1", "identity": 65.517, "coverage": 100.0, "evalue": 3.37e-117, "bitscore": 346.0}], "name": "WST92359.1", "ipg": "777235968", "start": 1603590, "end": 1604376, "strand": -1, "sequence": null}, {"id": null, "hits": [{"query": "SCO5087", "subject": "WST92361.1", "identity": 69.139, "coverage": 89.50749464668094, "evalue": 0.0, "bitscore": 588.0}], "name": "WST92361.1", "ipg": "777236014", "start": 1605607, "end": 1606888, "strand": -1, "sequence": null}, {"id": null, "hits": [{"query": "SCO5088", "subject": "WST92360.1", "identity": 60.448, "coverage": 98.52579852579852, "evalue": 1.45e-161, "bitscore": 470.0}], "name": "WST92360.1", "ipg": "777236038", "start": 1604384, "end": 1605611, "strand": -1, "sequence": null}, {"id": null, "hits": [{"query": "SCO5089", "subject": "WST92375.1", "identity": 41.25, "coverage": 91.86046511627907, "evalue": 8.44e-08, "bitscore": 55.5}], "name": "WST92375.1", "ipg": "777236006", "start": 1620414, "end": 1620672, "strand": -1, "sequence": null}, {"id": null, "hits": [{"query": "SCO5089", "subject": "WST97059.1", "identity": 45.098, "coverage": 59.30232558139535, "evalue": 0.000729, "bitscore": 45.4}], "name": "WST97059.1", "ipg": "244322099", "start": 7333514, "end": 7333772, "strand": -1, "sequence": null}], "clusters": []}]}, {"name": "Streptomyces erythrochromogenes", "strain": "NBC_00303", "scaffolds": [{"accession": "NZ_CP108036.1", "subjects": [{"id": null, "hits": [{"query": "SCO5086", "subject": "WP_031147019.1", "identity": 65.517, "coverage": 100.0, "evalue": 8.26e-117, "bitscore": 345.0}], "name": "WP_031147019.1", "ipg": "60054673", "start": 1310095, "end": 1310881, "strand": -1, "sequence": null}, {"id": null, "hits": [{"query": "SCO5087", "subject": "WP_266494033.1", "identity": 68.9, "coverage": 89.50749464668094, "evalue": 0.0, "bitscore": 584.0}], "name": "WP_266494033.1", "ipg": "597368740", "start": 1312106, "end": 1313387, "strand": -1, "sequence": null}, {"id": null, "hits": [{"query": "SCO5088", "subject": "WP_031147017.1", "identity": 60.697, "coverage": 98.52579852579852, "evalue": 1.87e-162, "bitscore": 472.0}], "name": "WP_031147017.1", "ipg": "60054671", "start": 1310889, "end": 1312110, "strand": -1, "sequence": null}, {"id": null, "hits": [{"query": "SCO5089", "subject": "WP_031146990.1", "identity": 42.857, "coverage": 80.23255813953489, "evalue": 8.44e-08, "bitscore": 55.5}], "name": "WP_031146990.1", "ipg": "60054644", "start": 1326959, "end": 1327217, "strand": -1, "sequence": null}, {"id": null, "hits": [{"query": "SCO5089", "subject": "WP_031150094.1", "identity": 36.585, "coverage": 95.34883720930233, "evalue": 0.000171, "bitscore": 47.0}], "name": "WP_031150094.1", "ipg": "60057743", "start": 6922179, "end": 6922437, "strand": -1, "sequence": null}], "clusters": [{"indices": [0, 2, 1, 3], "subjects": [], "intermediate_genes": [], "score": 5.14565, "start": 1310095, "end": 1327217, "number": 9784}]}, {"accession": "CP108036.1", "subjects": [{"id": null, "hits": [{"query": "SCO5086", "subject": "WUN78131.1", "identity": 65.517, "coverage": 100.0, "evalue": 8.26e-117, "bitscore": 345.0}], "name": "WUN78131.1", "ipg": "60054673", "start": 1310095, "end": 1310881, "strand": -1, "sequence": null}, {"id": null, "hits": [{"query": "SCO5087", "subject": "WUN78133.1", "identity": 68.9, "coverage": 89.50749464668094, "evalue": 0.0, "bitscore": 584.0}], "name": "WUN78133.1", "ipg": "597368740", "start": 1312106, "end": 1313387, "strand": -1, "sequence": null}, {"id": null, "hits": [{"query": "SCO5088", "subject": "WUN78132.1", "identity": 60.697, "coverage": 98.52579852579852, "evalue": 1.87e-162, "bitscore": 472.0}], "name": "WUN78132.1", "ipg": "60054671", "start": 1310889, "end": 1312110, "strand": -1, "sequence": null}, {"id": null, "hits": [{"query": "SCO5089", "subject": "WUN78147.1", "identity": 42.857, "coverage": 80.23255813953489, "evalue": 8.44e-08, "bitscore": 55.5}], "name": "WUN78147.1", "ipg": "60054644", "start": 1326959, "end": 1327217, "strand": -1, "sequence": null}, {"id": null, "hits": [{"query": "SCO5089", "subject": "WUN82696.1", "identity": 36.585, "coverage": 95.34883720930233, "evalue": 0.000171, "bitscore": 47.0}], "name": "WUN82696.1", "ipg": "60057743", "start": 6922179, "end": 6922437, "strand": -1, "sequence": null}], "clusters": []}]}, {"name": "Streptomyces erythrochromogenes", "strain": "NBC_00026", "scaffolds": [{"accession": "NZ_JAPELO010000001.1", "subjects": [{"id": null, "hits": [{"query": "SCO5086", "subject": "WP_031147019.1", "identity": 65.517, "coverage": 100.0, "evalue": 8.26e-117, "bitscore": 345.0}], "name": "WP_031147019.1", "ipg": "60054673", "start": 1248204, "end": 1248990, "strand": 1, "sequence": null}, {"id": null, "hits": [{"query": "SCO5087", "subject": "WP_266494033.1", "identity": 68.9, "coverage": 89.50749464668094, "evalue": 0.0, "bitscore": 584.0}], "name": "WP_266494033.1", "ipg": "597368740", "start": 1245698, "end": 1246979, "strand": 1, "sequence": null}, {"id": null, "hits": [{"query": "SCO5088", "subject": "WP_266494036.1", "identity": 60.697, "coverage": 98.52579852579852, "evalue": 1.5e-162, "bitscore": 473.0}], "name": "WP_266494036.1", "ipg": "597366791", "start": 1246975, "end": 1248196, "strand": 1, "sequence": null}, {"id": null, "hits": [{"query": "SCO5089", "subject": "WP_031146990.1", "identity": 42.857, "coverage": 80.23255813953489, "evalue": 8.44e-08, "bitscore": 55.5}], "name": "WP_031146990.1", "ipg": "60054644", "start": 1231868, "end": 1232126, "strand": 1, "sequence": null}], "clusters": [{"indices": [3, 1, 2, 0], "subjects": [], "intermediate_genes": [], "score": 5.14575, "start": 1231868, "end": 1248990, "number": 9786}]}, {"accession": "JAPELO010000001.1", "subjects": [{"id": null, "hits": [{"query": "SCO5086", "subject": "MCX5582760.1", "identity": 65.517, "coverage": 100.0, "evalue": 8.26e-117, "bitscore": 345.0}], "name": "MCX5582760.1", "ipg": "60054673", "start": 1248204, "end": 1248990, "strand": 1, "sequence": null}, {"id": null, "hits": [{"query": "SCO5087", "subject": "MCX5582758.1", "identity": 68.9, "coverage": 89.50749464668094, "evalue": 0.0, "bitscore": 584.0}], "name": "MCX5582758.1", "ipg": "597368740", "start": 1245698, "end": 1246979, "strand": 1, "sequence": null}, {"id": null, "hits": [{"query": "SCO5088", "subject": "MCX5582759.1", "identity": 60.697, "coverage": 98.52579852579852, "evalue": 1.5e-162, "bitscore": 473.0}], "name": "MCX5582759.1", "ipg": "597366791", "start": 1246975, "end": 1248196, "strand": 1, "sequence": null}, {"id": null, "hits": [{"query": "SCO5089", "subject": "MCX5582744.1", "identity": 42.857, "coverage": 80.23255813953489, "evalue": 8.44e-08, "bitscore": 55.5}], "name": "MCX5582744.1", "ipg": "60054644", "start": 1231868, "end": 1232126, "strand": 1, "sequence": null}], "clusters": []}, {"accession": "NZ_JAPELO010000004.1", "subjects": [{"id": null, "hits": [{"query": "SCO5089", "subject": "WP_031150094.1", "identity": 36.585, "coverage": 95.34883720930233, "evalue": 0.000171, "bitscore": 47.0}], "name": "WP_031150094.1", "ipg": "60057743", "start": 637300, "end": 637558, "strand": -1, "sequence": null}], "clusters": []}, {"accession": "JAPELO010000004.1", "subjects": [{"id": null, "hits": [{"query": "SCO5089", "subject": "MCX5588229.1", "identity": 36.585, "coverage": 95.34883720930233, "evalue": 0.000171, "bitscore": 47.0}], "name": "MCX5588229.1", "ipg": "60057743", "start": 637300, "end": 637558, "strand": -1, "sequence": null}], "clusters": []}]}, {"name": "Streptomyces erythrochromogenes", "strain": "NPDC059557", "scaffolds": [{"accession": "NZ_JBHWBJ010000144.1", "subjects": [{"id": null, "hits": [{"query": "SCO5086", "subject": "WP_031147019.1", "identity": 65.517, "coverage": 100.0, "evalue": 8.26e-117, "bitscore": 345.0}], "name": "WP_031147019.1", "ipg": "60054673", "start": 4363, "end": 5149, "strand": -1, "sequence": null}, {"id": null, "hits": [{"query": "SCO5087", "subject": "WP_266494033.1", "identity": 68.9, "coverage": 89.50749464668094, "evalue": 0.0, "bitscore": 584.0}], "name": "WP_266494033.1", "ipg": "597368740", "start": 6374, "end": 7655, "strand": -1, "sequence": null}, {"id": null, "hits": [{"query": "SCO5088", "subject": "WP_381621314.1", "identity": 60.697, "coverage": 98.52579852579852, "evalue": 4.24e-162, "bitscore": 471.0}], "name": "WP_381621314.1", "ipg": "910414970", "start": 5157, "end": 6378, "strand": -1, "sequence": null}], "clusters": [{"indices": [0, 2, 1], "subjects": [], "intermediate_genes": [], "score": 4.140000000000001, "start": 4363, "end": 7655, "number": 9788}]}, {"accession": "JBHWBJ010000144.1", "subjects": [{"id": null, "hits": [{"query": "SCO5086", "subject": "MFE0008990.1", "identity": 65.517, "coverage": 100.0, "evalue": 8.26e-117, "bitscore": 345.0}], "name": "MFE0008990.1", "ipg": "60054673", "start": 4363, "end": 5149, "strand": -1, "sequence": null}, {"id": null, "hits": [{"query": "SCO5087", "subject": "MFE0008992.1", "identity": 68.9, "coverage": 89.50749464668094, "evalue": 0.0, "bitscore": 584.0}], "name": "MFE0008992.1", "ipg": "597368740", "start": 6374, "end": 7655, "strand": -1, "sequence": null}, {"id": null, "hits": [{"query": "SCO5088", "subject": "MFE0008991.1", "identity": 60.697, "coverage": 98.52579852579852, "evalue": 4.24e-162, "bitscore": 471.0}], "name": "MFE0008991.1", "ipg": "910414970", "start": 5157, "end": 6378, "strand": -1, "sequence": null}], "clusters": []}, {"accession": "NZ_JBHWBJ010000532.1", "subjects": [{"id": null, "hits": [{"query": "SCO5089", "subject": "WP_031146990.1", "identity": 42.857, "coverage": 80.23255813953489, "evalue": 8.44e-08, "bitscore": 55.5}], "name": "WP_031146990.1", "ipg": "60054644", "start": 4257, "end": 4515, "strand": -1, "sequence": null}], "clusters": []}, {"accession": "JBHWBJ010000532.1", "subjects": [{"id": null, "hits": [{"query": "SCO5089", "subject": "MFE0012540.1", "identity": 42.857, "coverage": 80.23255813953489, "evalue": 8.44e-08, "bitscore": 55.5}], "name": "MFE0012540.1", "ipg": "60054644", "start": 4257, "end": 4515, "strand": -1, "sequence": null}], "clusters": []}, {"accession": "NZ_JBHWBJ010000246.1", "subjects": [{"id": null, "hits": [{"query": "SCO5089", "subject": "WP_381704267.1", "identity": 36.585, "coverage": 95.34883720930233, "evalue": 0.000168, "bitscore": 47.0}], "name": "WP_381704267.1", "ipg": "913780653", "start": 11667, "end": 11925, "strand": 1, "sequence": null}], "clusters": []}, {"accession": "JBHWBJ010000246.1", "subjects": [{"id": null, "hits": [{"query": "SCO5089", "subject": "MFE0010462.1", "identity": 36.585, "coverage": 95.34883720930233, "evalue": 0.000168, "bitscore": 47.0}], "name": "MFE0010462.1", "ipg": "913780653", "start": 11667, "end": 11925, "strand": 1, "sequence": null}], "clusters": []}]}, {"name": "Streptomyces erythrochromogenes", "strain": "NPDC059562", "scaffolds": [{"accession": "NZ_JBHWBN010000001.1", "subjects": [{"id": null, "hits": [{"query": "SCO5086", "subject": "WP_031147019.1", "identity": 65.517, "coverage": 100.0, "evalue": 8.26e-117, "bitscore": 345.0}], "name": "WP_031147019.1", "ipg": "60054673", "start": 92512, "end": 93298, "strand": 1, "sequence": null}, {"id": null, "hits": [{"query": "SCO5087", "subject": "WP_266494033.1", "identity": 68.9, "coverage": 89.50749464668094, "evalue": 0.0, "bitscore": 584.0}], "name": "WP_266494033.1", "ipg": "597368740", "start": 90006, "end": 91287, "strand": 1, "sequence": null}, {"id": null, "hits": [{"query": "SCO5088", "subject": "WP_381621314.1", "identity": 60.697, "coverage": 98.52579852579852, "evalue": 4.24e-162, "bitscore": 471.0}], "name": "WP_381621314.1", "ipg": "910414970", "start": 91283, "end": 92504, "strand": 1, "sequence": null}, {"id": null, "hits": [{"query": "SCO5089", "subject": "WP_031146990.1", "identity": 42.857, "coverage": 80.23255813953489, "evalue": 8.44e-08, "bitscore": 55.5}], "name": "WP_031146990.1", "ipg": "60054644", "start": 76062, "end": 76320, "strand": 1, "sequence": null}], "clusters": [{"indices": [3, 1, 2, 0], "subjects": [], "intermediate_genes": [], "score": 5.14555, "start": 76062, "end": 93298, "number": 9790}]}, {"accession": "JBHWBN010000001.1", "subjects": [{"id": null, "hits": [{"query": "SCO5086", "subject": "MFD8880997.1", "identity": 65.517, "coverage": 100.0, "evalue": 8.26e-117, "bitscore": 345.0}], "name": "MFD8880997.1", "ipg": "60054673", "start": 92512, "end": 93298, "strand": 1, "sequence": null}, {"id": null, "hits": [{"query": "SCO5087", "subject": "MFD8880995.1", "identity": 68.9, "coverage": 89.50749464668094, "evalue": 0.0, "bitscore": 584.0}], "name": "MFD8880995.1", "ipg": "597368740", "start": 90006, "end": 91287, "strand": 1, "sequence": null}, {"id": null, "hits": [{"query": "SCO5088", "subject": "MFD8880996.1", "identity": 60.697, "coverage": 98.52579852579852, "evalue": 4.24e-162, "bitscore": 471.0}], "name": "MFD8880996.1", "ipg": "910414970", "start": 91283, "end": 92504, "strand": 1, "sequence": null}, {"id": null, "hits": [{"query": "SCO5089", "subject": "MFD8880980.1", "identity": 42.857, "coverage": 80.23255813953489, "evalue": 8.44e-08, "bitscore": 55.5}], "name": "MFD8880980.1", "ipg": "60054644", "start": 76062, "end": 76320, "strand": 1, "sequence": null}], "clusters": []}, {"accession": "NZ_JBHWBN010000018.1", "subjects": [{"id": null, "hits": [{"query": "SCO5089", "subject": "WP_381704267.1", "identity": 36.585, "coverage": 95.34883720930233, "evalue": 0.000168, "bitscore": 47.0}], "name": "WP_381704267.1", "ipg": "913780653", "start": 11734, "end": 11992, "strand": 1, "sequence": null}], "clusters": []}, {"accession": "JBHWBN010000018.1", "subjects": [{"id": null, "hits": [{"query": "SCO5089", "subject": "MFD8884096.1", "identity": 36.585, "coverage": 95.34883720930233, "evalue": 0.000168, "bitscore": 47.0}], "name": "MFD8884096.1", "ipg": "913780653", "start": 11734, "end": 11992, "strand": 1, "sequence": null}], "clusters": []}]}, {"name": "Streptomyces erythrochromogenes", "strain": "NPDC060300", "scaffolds": [{"accession": "NZ_JBHXBV010000009.1", "subjects": [{"id": null, "hits": [{"query": "SCO5086", "subject": "WP_031147019.1", "identity": 65.517, "coverage": 100.0, "evalue": 8.26e-117, "bitscore": 345.0}], "name": "WP_031147019.1", "ipg": "60054673", "start": 12089, "end": 12875, "strand": 1, "sequence": null}, {"id": null, "hits": [{"query": "SCO5087", "subject": "WP_381621315.1", "identity": 68.66, "coverage": 89.50749464668094, "evalue": 0.0, "bitscore": 584.0}], "name": "WP_381621315.1", "ipg": "910414881", "start": 9583, "end": 10864, "strand": 1, "sequence": null}, {"id": null, "hits": [{"query": "SCO5088", "subject": "WP_381621314.1", "identity": 60.697, "coverage": 98.52579852579852, "evalue": 4.24e-162, "bitscore": 471.0}], "name": "WP_381621314.1", "ipg": "910414970", "start": 10860, "end": 12081, "strand": 1, "sequence": null}], "clusters": [{"indices": [1, 2, 0], "subjects": [], "intermediate_genes": [], "score": 4.140000000000001, "start": 9583, "end": 12875, "number": 9792}]}, {"accession": "JBHXBV010000009.1", "subjects": [{"id": null, "hits": [{"query": "SCO5086", "subject": "MFD5998910.1", "identity": 65.517, "coverage": 100.0, "evalue": 8.26e-117, "bitscore": 345.0}], "name": "MFD5998910.1", "ipg": "60054673", "start": 12089, "end": 12875, "strand": 1, "sequence": null}, {"id": null, "hits": [{"query": "SCO5087", "subject": "MFD5998908.1", "identity": 68.66, "coverage": 89.50749464668094, "evalue": 0.0, "bitscore": 584.0}], "name": "MFD5998908.1", "ipg": "910414881", "start": 9583, "end": 10864, "strand": 1, "sequence": null}, {"id": null, "hits": [{"query": "SCO5088", "subject": "MFD5998909.1", "identity": 60.697, "coverage": 98.52579852579852, "evalue": 4.24e-162, "bitscore": 471.0}], "name": "MFD5998909.1", "ipg": "910414970", "start": 10860, "end": 12081, "strand": 1, "sequence": null}], "clusters": []}, {"accession": "NZ_JBHXBV010000022.1", "subjects": [{"id": null, "hits": [{"query": "SCO5089", "subject": "WP_031146990.1", "identity": 42.857, "coverage": 80.23255813953489, "evalue": 8.44e-08, "bitscore": 55.5}], "name": "WP_031146990.1", "ipg": "60054644", "start": 126118, "end": 126376, "strand": 1, "sequence": null}], "clusters": []}, {"accession": "JBHXBV010000022.1", "subjects": [{"id": null, "hits": [{"query": "SCO5089", "subject": "MFD6000845.1", "identity": 42.857, "coverage": 80.23255813953489, "evalue": 8.44e-08, "bitscore": 55.5}], "name": "MFD6000845.1", "ipg": "60054644", "start": 126118, "end": 126376, "strand": 1, "sequence": null}], "clusters": []}, {"accession": "NZ_JBHXBV010000020.1", "subjects": [{"id": null, "hits": [{"query": "SCO5089", "subject": "WP_381624539.1", "identity": 37.805, "coverage": 95.34883720930233, "evalue": 4.99e-05, "bitscore": 48.5}], "name": "WP_381624539.1", "ipg": "910417072", "start": 8996, "end": 9254, "strand": 1, "sequence": null}], "clusters": []}, {"accession": "JBHXBV010000020.1", "subjects": [{"id": null, "hits": [{"query": "SCO5089", "subject": "MFD6000489.1", "identity": 37.805, "coverage": 95.34883720930233, "evalue": 4.99e-05, "bitscore": 48.5}], "name": "MFD6000489.1", "ipg": "910417072", "start": 8996, "end": 9254, "strand": 1, "sequence": null}], "clusters": []}]}, {"name": "Streptomyces erythrochromogenes", "strain": "NPDC127592", "scaffolds": [{"accession": "NZ_JBHXWH010000002.1", "subjects": [{"id": null, "hits": [{"query": "SCO5086", "subject": "WP_031147019.1", "identity": 65.517, "coverage": 100.0, "evalue": 8.26e-117, "bitscore": 345.0}], "name": "WP_031147019.1", "ipg": "60054673", "start": 768957, "end": 769743, "strand": -1, "sequence": null}, {"id": null, "hits": [{"query": "SCO5087", "subject": "WP_381621315.1", "identity": 68.66, "coverage": 89.50749464668094, "evalue": 0.0, "bitscore": 584.0}], "name": "WP_381621315.1", "ipg": "910414881", "start": 770968, "end": 772249, "strand": -1, "sequence": null}, {"id": null, "hits": [{"query": "SCO5088", "subject": "WP_381621314.1", "identity": 60.697, "coverage": 98.52579852579852, "evalue": 4.24e-162, "bitscore": 471.0}], "name": "WP_381621314.1", "ipg": "910414970", "start": 769751, "end": 770972, "strand": -1, "sequence": null}, {"id": null, "hits": [{"query": "SCO5089", "subject": "WP_031146990.1", "identity": 42.857, "coverage": 80.23255813953489, "evalue": 8.44e-08, "bitscore": 55.5}], "name": "WP_031146990.1", "ipg": "60054644", "start": 785821, "end": 786079, "strand": -1, "sequence": null}], "clusters": [{"indices": [0, 2, 1, 3], "subjects": [], "intermediate_genes": [], "score": 5.14555, "start": 768957, "end": 786079, "number": 9794}]}, {"accession": "JBHXWH010000002.1", "subjects": [{"id": null, "hits": [{"query": "SCO5086", "subject": "MFC9819795.1", "identity": 65.517, "coverage": 100.0, "evalue": 8.26e-117, "bitscore": 345.0}], "name": "MFC9819795.1", "ipg": "60054673", "start": 768957, "end": 769743, "strand": -1, "sequence": null}, {"id": null, "hits": [{"query": "SCO5087", "subject": "MFC9819797.1", "identity": 68.66, "coverage": 89.50749464668094, "evalue": 0.0, "bitscore": 584.0}], "name": "MFC9819797.1", "ipg": "910414881", "start": 770968, "end": 772249, "strand": -1, "sequence": null}, {"id": null, "hits": [{"query": "SCO5088", "subject": "MFC9819796.1", "identity": 60.697, "coverage": 98.52579852579852, "evalue": 4.24e-162, "bitscore": 471.0}], "name": "MFC9819796.1", "ipg": "910414970", "start": 769751, "end": 770972, "strand": -1, "sequence": null}, {"id": null, "hits": [{"query": "SCO5089", "subject": "MFC9819811.1", "identity": 42.857, "coverage": 80.23255813953489, "evalue": 8.44e-08, "bitscore": 55.5}], "name": "MFC9819811.1", "ipg": "60054644", "start": 785821, "end": 786079, "strand": -1, "sequence": null}], "clusters": []}, {"accession": "NZ_JBHXWH010000009.1", "subjects": [{"id": null, "hits": [{"query": "SCO5089", "subject": "WP_381624539.1", "identity": 37.805, "coverage": 95.34883720930233, "evalue": 4.99e-05, "bitscore": 48.5}], "name": "WP_381624539.1", "ipg": "910417072", "start": 219279, "end": 219537, "strand": 1, "sequence": null}], "clusters": []}, {"accession": "JBHXWH010000009.1", "subjects": [{"id": null, "hits": [{"query": "SCO5089", "subject": "MFC9822874.1", "identity": 37.805, "coverage": 95.34883720930233, "evalue": 4.99e-05, "bitscore": 48.5}], "name": "MFC9822874.1", "ipg": "910417072", "start": 219279, "end": 219537, "strand": 1, "sequence": null}], "clusters": []}]}, {"name": "Streptomyces erythrochromogenes", "strain": "NRRL B-2112", "scaffolds": [{"accession": "NZ_JNZG01000006.1", "subjects": [{"id": null, "hits": [{"query": "SCO5086", "subject": "WP_031147019.1", "identity": 65.517, "coverage": 100.0, "evalue": 8.26e-117, "bitscore": 345.0}], "name": "WP_031147019.1", "ipg": "60054673", "start": 208160, "end": 208946, "strand": 1, "sequence": null}, {"id": null, "hits": [{"query": "SCO5087", "subject": "WP_031147015.1", "identity": 68.9, "coverage": 89.50749464668094, "evalue": 0.0, "bitscore": 584.0}], "name": "WP_031147015.1", "ipg": "60054669", "start": 205654, "end": 206935, "strand": 1, "sequence": null}, {"id": null, "hits": [{"query": "SCO5088", "subject": "WP_031147017.1", "identity": 60.697, "coverage": 98.52579852579852, "evalue": 1.87e-162, "bitscore": 472.0}], "name": "WP_031147017.1", "ipg": "60054671", "start": 206931, "end": 208152, "strand": 1, "sequence": null}, {"id": null, "hits": [{"query": "SCO5089", "subject": "WP_031146990.1", "identity": 42.857, "coverage": 80.23255813953489, "evalue": 8.44e-08, "bitscore": 55.5}], "name": "WP_031146990.1", "ipg": "60054644", "start": 191824, "end": 192082, "strand": 1, "sequence": null}], "clusters": [{"indices": [3, 1, 2, 0], "subjects": [], "intermediate_genes": [], "score": 5.14565, "start": 191824, "end": 208946, "number": 9796}]}, {"accession": "NZ_JNZG01000014.1", "subjects": [{"id": null, "hits": [{"query": "SCO5089", "subject": "WP_031150094.1", "identity": 36.585, "coverage": 95.34883720930233, "evalue": 0.000171, "bitscore": 47.0}], "name": "WP_031150094.1", "ipg": "60057743", "start": 132712, "end": 132970, "strand": -1, "sequence": null}], "clusters": []}]}, {"name": "Streptomyces erythrochromogenes", "strain": "NPDC057573", "scaffolds": [{"accession": "NZ_JBHVFY010000086.1", "subjects": [{"id": null, "hits": [{"query": "SCO5086", "subject": "WP_381880986.1", "identity": 65.134, "coverage": 100.0, "evalue": 2.58e-116, "bitscore": 343.0}], "name": "WP_381880986.1", "ipg": "917427779", "start": 17253, "end": 18039, "strand": -1, "sequence": null}, {"id": null, "hits": [{"query": "SCO5087", "subject": "WP_381880989.1", "identity": 68.9, "coverage": 89.50749464668094, "evalue": 0.0, "bitscore": 585.0}], "name": "WP_381880989.1", "ipg": "917424214", "start": 19270, "end": 20551, "strand": -1, "sequence": null}, {"id": null, "hits": [{"query": "SCO5088", "subject": "WP_381880988.1", "identity": 60.697, "coverage": 98.52579852579852, "evalue": 4.91e-162, "bitscore": 471.0}], "name": "WP_381880988.1", "ipg": "917428400", "start": 18047, "end": 19274, "strand": -1, "sequence": null}], "clusters": [{"indices": [0, 2, 1], "subjects": [], "intermediate_genes": [], "score": 4.1399, "start": 17253, "end": 20551, "number": 9797}]}, {"accession": "JBHVFY010000086.1", "subjects": [{"id": null, "hits": [{"query": "SCO5086", "subject": "MFE7184704.1", "identity": 65.134, "coverage": 100.0, "evalue": 2.58e-116, "bitscore": 343.0}], "name": "MFE7184704.1", "ipg": "917427779", "start": 17253, "end": 18039, "strand": -1, "sequence": null}, {"id": null, "hits": [{"query": "SCO5087", "subject": "MFE7184706.1", "identity": 68.9, "coverage": 89.50749464668094, "evalue": 0.0, "bitscore": 585.0}], "name": "MFE7184706.1", "ipg": "917424214", "start": 19270, "end": 20551, "strand": -1, "sequence": null}, {"id": null, "hits": [{"query": "SCO5088", "subject": "MFE7184705.1", "identity": 60.697, "coverage": 98.52579852579852, "evalue": 4.91e-162, "bitscore": 471.0}], "name": "MFE7184705.1", "ipg": "917428400", "start": 18047, "end": 19274, "strand": -1, "sequence": null}], "clusters": []}, {"accession": "NZ_JBHVFY010000112.1", "subjects": [{"id": null, "hits": [{"query": "SCO5089", "subject": "WP_381882136.1", "identity": 42.466, "coverage": 83.72093023255815, "evalue": 3.7e-07, "bitscore": 53.9}], "name": "WP_381882136.1", "ipg": "917423618", "start": 26773, "end": 27031, "strand": 1, "sequence": null}], "clusters": []}, {"accession": "JBHVFY010000112.1", "subjects": [{"id": null, "hits": [{"query": "SCO5089", "subject": "MFE7185416.1", "identity": 42.466, "coverage": 83.72093023255815, "evalue": 3.7e-07, "bitscore": 53.9}], "name": "MFE7185416.1", "ipg": "917423618", "start": 26773, "end": 27031, "strand": 1, "sequence": null}], "clusters": []}, {"accession": "NZ_JBHVFY010000316.1", "subjects": [{"id": null, "hits": [{"query": "SCO5089", "subject": "WP_136233511.1", "identity": 45.098, "coverage": 59.30232558139535, "evalue": 0.000729, "bitscore": 45.4}], "name": "WP_136233511.1", "ipg": "244322099", "start": 69, "end": 327, "strand": -1, "sequence": null}], "clusters": []}, {"accession": "JBHVFY010000316.1", "subjects": [{"id": null, "hits": [{"query": "SCO5089", "subject": "MFE7187861.1", "identity": 45.098, "coverage": 59.30232558139535, "evalue": 0.000729, "bitscore": 45.4}], "name": "MFE7187861.1", "ipg": "244322099", "start": 69, "end": 327, "strand": -1, "sequence": null}], "clusters": []}]}, {"name": "Streptomyces erythrochromogenes", "strain": "NPDC056499", "scaffolds": [{"accession": "NZ_JBHTSP010000103.1", "subjects": [{"id": null, "hits": [{"query": "SCO5086", "subject": "WP_381810840.1", "identity": 64.751, "coverage": 100.0, "evalue": 2.69e-116, "bitscore": 343.0}], "name": "WP_381810840.1", "ipg": "916497143", "start": 17076, "end": 17862, "strand": -1, "sequence": null}, {"id": null, "hits": [{"query": "SCO5087", "subject": "WP_381756438.1", "identity": 68.75, "coverage": 89.07922912205566, "evalue": 0.0, "bitscore": 580.0}], "name": "WP_381756438.1", "ipg": "913685392", "start": 19087, "end": 20368, "strand": -1, "sequence": null}, {"id": null, "hits": [{"query": "SCO5088", "subject": "WP_381810843.1", "identity": 60.448, "coverage": 98.52579852579852, "evalue": 3.49e-161, "bitscore": 469.0}], "name": "WP_381810843.1", "ipg": "916500473", "start": 17870, "end": 19091, "strand": -1, "sequence": null}], "clusters": [{"indices": [0, 2, 1], "subjects": [], "intermediate_genes": [], "score": 4.1392, "start": 17076, "end": 20368, "number": 9799}]}, {"accession": "JBHTSP010000103.1", "subjects": [{"id": null, "hits": [{"query": "SCO5086", "subject": "MFE5721567.1", "identity": 64.751, "coverage": 100.0, "evalue": 2.69e-116, "bitscore": 343.0}], "name": "MFE5721567.1", "ipg": "916497143", "start": 17076, "end": 17862, "strand": -1, "sequence": null}, {"id": null, "hits": [{"query": "SCO5087", "subject": "MFE5721569.1", "identity": 68.75, "coverage": 89.07922912205566, "evalue": 0.0, "bitscore": 580.0}], "name": "MFE5721569.1", "ipg": "913685392", "start": 19087, "end": 20368, "strand": -1, "sequence": null}, {"id": null, "hits": [{"query": "SCO5088", "subject": "MFE5721568.1", "identity": 60.448, "coverage": 98.52579852579852, "evalue": 3.49e-161, "bitscore": 469.0}], "name": "MFE5721568.1", "ipg": "916500473", "start": 17870, "end": 19091, "strand": -1, "sequence": null}], "clusters": []}, {"accession": "NZ_JBHTSP010000148.1", "subjects": [{"id": null, "hits": [{"query": "SCO5089", "subject": "WP_381750143.1", "identity": 39.506, "coverage": 93.02325581395348, "evalue": 5.52e-08, "bitscore": 55.8}], "name": "WP_381750143.1", "ipg": "913686510", "start": 4207, "end": 4465, "strand": -1, "sequence": null}], "clusters": []}, {"accession": "JBHTSP010000148.1", "subjects": [{"id": null, "hits": [{"query": "SCO5089", "subject": "MFE5722529.1", "identity": 39.506, "coverage": 93.02325581395348, "evalue": 5.52e-08, "bitscore": 55.8}], "name": "MFE5722529.1", "ipg": "913686510", "start": 4207, "end": 4465, "strand": -1, "sequence": null}], "clusters": []}, {"accession": "NZ_JBHTSP010000318.1", "subjects": [{"id": null, "hits": [{"query": "SCO5089", "subject": "WP_136233511.1", "identity": 45.098, "coverage": 59.30232558139535, "evalue": 0.000729, "bitscore": 45.4}], "name": "WP_136233511.1", "ipg": "244322099", "start": 65, "end": 323, "strand": -1, "sequence": null}], "clusters": []}, {"accession": "JBHTSP010000318.1", "subjects": [{"id": null, "hits": [{"query": "SCO5089", "subject": "MFE5724543.1", "identity": 45.098, "coverage": 59.30232558139535, "evalue": 0.000729, "bitscore": 45.4}], "name": "MFE5724543.1", "ipg": "244322099", "start": 65, "end": 323, "strand": -1, "sequence": null}], "clusters": []}]}, {"name": "Streptomyces erythrochromogenes", "strain": "NPDC056504", "scaffolds": [{"accession": "NZ_JBHTSU010000112.1", "subjects": [{"id": null, "hits": [{"query": "SCO5086", "subject": "WP_381810840.1", "identity": 64.751, "coverage": 100.0, "evalue": 2.69e-116, "bitscore": 343.0}], "name": "WP_381810840.1", "ipg": "916497143", "start": 11938, "end": 12724, "strand": 1, "sequence": null}, {"id": null, "hits": [{"query": "SCO5087", "subject": "WP_381810846.1", "identity": 68.99, "coverage": 89.07922912205566, "evalue": 0.0, "bitscore": 582.0}], "name": "WP_381810846.1", "ipg": "916498608", "start": 9432, "end": 10713, "strand": 1, "sequence": null}, {"id": null, "hits": [{"query": "SCO5088", "subject": "WP_381810843.1", "identity": 60.448, "coverage": 98.52579852579852, "evalue": 3.49e-161, "bitscore": 469.0}], "name": "WP_381810843.1", "ipg": "916500473", "start": 10709, "end": 11930, "strand": 1, "sequence": null}], "clusters": [{"indices": [1, 2, 0], "subjects": [], "intermediate_genes": [], "score": 4.1394, "start": 9432, "end": 12724, "number": 9801}]}, {"accession": "JBHTSU010000112.1", "subjects": [{"id": null, "hits": [{"query": "SCO5086", "subject": "MFE5825698.1", "identity": 64.751, "coverage": 100.0, "evalue": 2.69e-116, "bitscore": 343.0}], "name": "MFE5825698.1", "ipg": "916497143", "start": 11938, "end": 12724, "strand": 1, "sequence": null}, {"id": null, "hits": [{"query": "SCO5087", "subject": "MFE5825696.1", "identity": 68.99, "coverage": 89.07922912205566, "evalue": 0.0, "bitscore": 582.0}], "name": "MFE5825696.1", "ipg": "916498608", "start": 9432, "end": 10713, "strand": 1, "sequence": null}, {"id": null, "hits": [{"query": "SCO5088", "subject": "MFE5825697.1", "identity": 60.448, "coverage": 98.52579852579852, "evalue": 3.49e-161, "bitscore": 469.0}], "name": "MFE5825697.1", "ipg": "916500473", "start": 10709, "end": 11930, "strand": 1, "sequence": null}], "clusters": []}, {"accession": "NZ_JBHTSU010000157.1", "subjects": [{"id": null, "hits": [{"query": "SCO5089", "subject": "WP_381750143.1", "identity": 39.506, "coverage": 93.02325581395348, "evalue": 5.52e-08, "bitscore": 55.8}], "name": "WP_381750143.1", "ipg": "913686510", "start": 16577, "end": 16835, "strand": 1, "sequence": null}], "clusters": []}, {"accession": "JBHTSU010000157.1", "subjects": [{"id": null, "hits": [{"query": "SCO5089", "subject": "MFE5826711.1", "identity": 39.506, "coverage": 93.02325581395348, "evalue": 5.52e-08, "bitscore": 55.8}], "name": "MFE5826711.1", "ipg": "913686510", "start": 16577, "end": 16835, "strand": 1, "sequence": null}], "clusters": []}, {"accession": "NZ_JBHTSU010000282.1", "subjects": [{"id": null, "hits": [{"query": "SCO5089", "subject": "WP_136233511.1", "identity": 45.098, "coverage": 59.30232558139535, "evalue": 0.000729, "bitscore": 45.4}], "name": "WP_136233511.1", "ipg": "244322099", "start": 7299, "end": 7557, "strand": 1, "sequence": null}], "clusters": []}, {"accession": "JBHTSU010000282.1", "subjects": [{"id": null, "hits": [{"query": "SCO5089", "subject": "MFE5828143.1", "identity": 45.098, "coverage": 59.30232558139535, "evalue": 0.000729, "bitscore": 45.4}], "name": "MFE5828143.1", "ipg": "244322099", "start": 7299, "end": 7557, "strand": 1, "sequence": null}], "clusters": []}]}, {"name": "Streptomyces erythrochromogenes", "strain": "NPDC056510", "scaffolds": [{"accession": "NZ_JBHTTA010000099.1", "subjects": [{"id": null, "hits": [{"query": "SCO5086", "subject": "WP_381810840.1", "identity": 64.751, "coverage": 100.0, "evalue": 2.69e-116, "bitscore": 343.0}], "name": "WP_381810840.1", "ipg": "916497143", "start": 11947, "end": 12733, "strand": 1, "sequence": null}, {"id": null, "hits": [{"query": "SCO5087", "subject": "WP_381810846.1", "identity": 68.99, "coverage": 89.07922912205566, "evalue": 0.0, "bitscore": 582.0}], "name": "WP_381810846.1", "ipg": "916498608", "start": 9441, "end": 10722, "strand": 1, "sequence": null}, {"id": null, "hits": [{"query": "SCO5088", "subject": "WP_381810843.1", "identity": 60.448, "coverage": 98.52579852579852, "evalue": 3.49e-161, "bitscore": 469.0}], "name": "WP_381810843.1", "ipg": "916500473", "start": 10718, "end": 11939, "strand": 1, "sequence": null}], "clusters": [{"indices": [1, 2, 0], "subjects": [], "intermediate_genes": [], "score": 4.1394, "start": 9441, "end": 12733, "number": 9803}]}, {"accession": "JBHTTA010000099.1", "subjects": [{"id": null, "hits": [{"query": "SCO5086", "subject": "MFE5678952.1", "identity": 64.751, "coverage": 100.0, "evalue": 2.69e-116, "bitscore": 343.0}], "name": "MFE5678952.1", "ipg": "916497143", "start": 11947, "end": 12733, "strand": 1, "sequence": null}, {"id": null, "hits": [{"query": "SCO5087", "subject": "MFE5678950.1", "identity": 68.99, "coverage": 89.07922912205566, "evalue": 0.0, "bitscore": 582.0}], "name": "MFE5678950.1", "ipg": "916498608", "start": 9441, "end": 10722, "strand": 1, "sequence": null}, {"id": null, "hits": [{"query": "SCO5088", "subject": "MFE5678951.1", "identity": 60.448, "coverage": 98.52579852579852, "evalue": 3.49e-161, "bitscore": 469.0}], "name": "MFE5678951.1", "ipg": "916500473", "start": 10718, "end": 11939, "strand": 1, "sequence": null}], "clusters": []}, {"accession": "NZ_JBHTTA010000142.1", "subjects": [{"id": null, "hits": [{"query": "SCO5089", "subject": "WP_381750143.1", "identity": 39.506, "coverage": 93.02325581395348, "evalue": 5.52e-08, "bitscore": 55.8}], "name": "WP_381750143.1", "ipg": "913686510", "start": 4214, "end": 4472, "strand": -1, "sequence": null}], "clusters": []}, {"accession": "JBHTTA010000142.1", "subjects": [{"id": null, "hits": [{"query": "SCO5089", "subject": "MFE5679902.1", "identity": 39.506, "coverage": 93.02325581395348, "evalue": 5.52e-08, "bitscore": 55.8}], "name": "MFE5679902.1", "ipg": "913686510", "start": 4214, "end": 4472, "strand": -1, "sequence": null}], "clusters": []}, {"accession": "NZ_JBHTTA010000060.1", "subjects": [{"id": null, "hits": [{"query": "SCO5089", "subject": "WP_136233511.1", "identity": 45.098, "coverage": 59.30232558139535, "evalue": 0.000729, "bitscore": 45.4}], "name": "WP_136233511.1", "ipg": "244322099", "start": 7371, "end": 7629, "strand": 1, "sequence": null}], "clusters": []}, {"accession": "JBHTTA010000060.1", "subjects": [{"id": null, "hits": [{"query": "SCO5089", "subject": "MFE5677685.1", "identity": 45.098, "coverage": 59.30232558139535, "evalue": 0.000729, "bitscore": 45.4}], "name": "MFE5677685.1", "ipg": "244322099", "start": 7371, "end": 7629, "strand": 1, "sequence": null}], "clusters": []}]}, {"name": "Streptomyces erythrochromogenes", "strain": "NPDC056511", "scaffolds": [{"accession": "NZ_JBHTTB010000117.1", "subjects": [{"id": null, "hits": [{"query": "SCO5086", "subject": "WP_381810840.1", "identity": 64.751, "coverage": 100.0, "evalue": 2.69e-116, "bitscore": 343.0}], "name": "WP_381810840.1", "ipg": "916497143", "start": 17076, "end": 17862, "strand": -1, "sequence": null}, {"id": null, "hits": [{"query": "SCO5087", "subject": "WP_381810846.1", "identity": 68.99, "coverage": 89.07922912205566, "evalue": 0.0, "bitscore": 582.0}], "name": "WP_381810846.1", "ipg": "916498608", "start": 19087, "end": 20368, "strand": -1, "sequence": null}, {"id": null, "hits": [{"query": "SCO5088", "subject": "WP_381810843.1", "identity": 60.448, "coverage": 98.52579852579852, "evalue": 3.49e-161, "bitscore": 469.0}], "name": "WP_381810843.1", "ipg": "916500473", "start": 17870, "end": 19091, "strand": -1, "sequence": null}], "clusters": [{"indices": [0, 2, 1], "subjects": [], "intermediate_genes": [], "score": 4.1394, "start": 17076, "end": 20368, "number": 9805}]}, {"accession": "JBHTTB010000117.1", "subjects": [{"id": null, "hits": [{"query": "SCO5086", "subject": "MFE5696936.1", "identity": 64.751, "coverage": 100.0, "evalue": 2.69e-116, "bitscore": 343.0}], "name": "MFE5696936.1", "ipg": "916497143", "start": 17076, "end": 17862, "strand": -1, "sequence": null}, {"id": null, "hits": [{"query": "SCO5087", "subject": "MFE5696938.1", "identity": 68.99, "coverage": 89.07922912205566, "evalue": 0.0, "bitscore": 582.0}], "name": "MFE5696938.1", "ipg": "916498608", "start": 19087, "end": 20368, "strand": -1, "sequence": null}, {"id": null, "hits": [{"query": "SCO5088", "subject": "MFE5696937.1", "identity": 60.448, "coverage": 98.52579852579852, "evalue": 3.49e-161, "bitscore": 469.0}], "name": "MFE5696937.1", "ipg": "916500473", "start": 17870, "end": 19091, "strand": -1, "sequence": null}], "clusters": []}, {"accession": "NZ_JBHTTB010000142.1", "subjects": [{"id": null, "hits": [{"query": "SCO5089", "subject": "WP_381750143.1", "identity": 39.506, "coverage": 93.02325581395348, "evalue": 5.52e-08, "bitscore": 55.8}], "name": "WP_381750143.1", "ipg": "913686510", "start": 3965, "end": 4223, "strand": -1, "sequence": null}], "clusters": []}, {"accession": "JBHTTB010000142.1", "subjects": [{"id": null, "hits": [{"query": "SCO5089", "subject": "MFE5697488.1", "identity": 39.506, "coverage": 93.02325581395348, "evalue": 5.52e-08, "bitscore": 55.8}], "name": "MFE5697488.1", "ipg": "913686510", "start": 3965, "end": 4223, "strand": -1, "sequence": null}], "clusters": []}, {"accession": "NZ_JBHTTB010000241.1", "subjects": [{"id": null, "hits": [{"query": "SCO5089", "subject": "WP_136233511.1", "identity": 45.098, "coverage": 59.30232558139535, "evalue": 0.000729, "bitscore": 45.4}], "name": "WP_136233511.1", "ipg": "244322099", "start": 7322, "end": 7580, "strand": 1, "sequence": null}], "clusters": []}, {"accession": "JBHTTB010000241.1", "subjects": [{"id": null, "hits": [{"query": "SCO5089", "subject": "MFE5698706.1", "identity": 45.098, "coverage": 59.30232558139535, "evalue": 0.000729, "bitscore": 45.4}], "name": "MFE5698706.1", "ipg": "244322099", "start": 7322, "end": 7580, "strand": 1, "sequence": null}], "clusters": []}]}, {"name": "Streptomyces erythrochromogenes", "strain": "NPDC059539", "scaffolds": [{"accession": "NZ_JBHWAV010000104.1", "subjects": [{"id": null, "hits": [{"query": "SCO5086", "subject": "WP_381756434.1", "identity": 64.751, "coverage": 100.0, "evalue": 3.43e-116, "bitscore": 343.0}], "name": "WP_381756434.1", "ipg": "913683316", "start": 17055, "end": 17841, "strand": -1, "sequence": null}, {"id": null, "hits": [{"query": "SCO5087", "subject": "WP_381756438.1", "identity": 68.75, "coverage": 89.07922912205566, "evalue": 0.0, "bitscore": 580.0}], "name": "WP_381756438.1", "ipg": "913685392", "start": 19066, "end": 20347, "strand": -1, "sequence": null}, {"id": null, "hits": [{"query": "SCO5088", "subject": "WP_381756436.1", "identity": 60.448, "coverage": 98.52579852579852, "evalue": 1.4e-160, "bitscore": 468.0}], "name": "WP_381756436.1", "ipg": "913683326", "start": 17849, "end": 19070, "strand": -1, "sequence": null}], "clusters": [{"indices": [0, 2, 1], "subjects": [], "intermediate_genes": [], "score": 4.1391, "start": 17055, "end": 20347, "number": 9807}]}, {"accession": "JBHWAV010000104.1", "subjects": [{"id": null, "hits": [{"query": "SCO5086", "subject": "MFD9084405.1", "identity": 64.751, "coverage": 100.0, "evalue": 3.43e-116, "bitscore": 343.0}], "name": "MFD9084405.1", "ipg": "913683316", "start": 17055, "end": 17841, "strand": -1, "sequence": null}, {"id": null, "hits": [{"query": "SCO5087", "subject": "MFD9084407.1", "identity": 68.75, "coverage": 89.07922912205566, "evalue": 0.0, "bitscore": 580.0}], "name": "MFD9084407.1", "ipg": "913685392", "start": 19066, "end": 20347, "strand": -1, "sequence": null}, {"id": null, "hits": [{"query": "SCO5088", "subject": "MFD9084406.1", "identity": 60.448, "coverage": 98.52579852579852, "evalue": 1.4e-160, "bitscore": 468.0}], "name": "MFD9084406.1", "ipg": "913683326", "start": 17849, "end": 19070, "strand": -1, "sequence": null}], "clusters": []}, {"accession": "NZ_JBHWAV010000030.1", "subjects": [{"id": null, "hits": [{"query": "SCO5089", "subject": "WP_381750143.1", "identity": 39.506, "coverage": 93.02325581395348, "evalue": 5.52e-08, "bitscore": 55.8}], "name": "WP_381750143.1", "ipg": "913686510", "start": 26801, "end": 27059, "strand": 1, "sequence": null}], "clusters": []}, {"accession": "JBHWAV010000030.1", "subjects": [{"id": null, "hits": [{"query": "SCO5089", "subject": "MFD9080776.1", "identity": 39.506, "coverage": 93.02325581395348, "evalue": 5.52e-08, "bitscore": 55.8}], "name": "MFD9080776.1", "ipg": "913686510", "start": 26801, "end": 27059, "strand": 1, "sequence": null}], "clusters": []}, {"accession": "NZ_JBHWAV010000043.1", "subjects": [{"id": null, "hits": [{"query": "SCO5089", "subject": "WP_136233511.1", "identity": 45.098, "coverage": 59.30232558139535, "evalue": 0.000729, "bitscore": 45.4}], "name": "WP_136233511.1", "ipg": "244322099", "start": 7321, "end": 7579, "strand": 1, "sequence": null}], "clusters": []}, {"accession": "JBHWAV010000043.1", "subjects": [{"id": null, "hits": [{"query": "SCO5089", "subject": "MFD9081727.1", "identity": 45.098, "coverage": 59.30232558139535, "evalue": 0.000729, "bitscore": 45.4}], "name": "MFD9081727.1", "ipg": "244322099", "start": 7321, "end": 7579, "strand": 1, "sequence": null}], "clusters": []}]}, {"name": "Streptomyces erythrochromogenes", "strain": "NPDC002081", "scaffolds": [{"accession": "NZ_JBIASI010000002.1", "subjects": [{"id": null, "hits": [{"query": "SCO5086", "subject": "WP_381756434.1", "identity": 64.751, "coverage": 100.0, "evalue": 3.43e-116, "bitscore": 343.0}], "name": "WP_381756434.1", "ipg": "913683316", "start": 43933, "end": 44719, "strand": 1, "sequence": null}, {"id": null, "hits": [{"query": "SCO5087", "subject": "WP_381756438.1", "identity": 68.75, "coverage": 89.07922912205566, "evalue": 0.0, "bitscore": 580.0}], "name": "WP_381756438.1", "ipg": "913685392", "start": 41427, "end": 42708, "strand": 1, "sequence": null}, {"id": null, "hits": [{"query": "SCO5088", "subject": "WP_388171958.1", "identity": 60.448, "coverage": 98.52579852579852, "evalue": 4.44e-161, "bitscore": 469.0}], "name": "WP_388171958.1", "ipg": "920621169", "start": 42704, "end": 43925, "strand": 1, "sequence": null}, {"id": null, "hits": [{"query": "SCO5089", "subject": "WP_381750143.1", "identity": 39.506, "coverage": 93.02325581395348, "evalue": 5.52e-08, "bitscore": 55.8}], "name": "WP_381750143.1", "ipg": "913686510", "start": 27629, "end": 27887, "strand": 1, "sequence": null}], "clusters": [{"indices": [3, 1, 2, 0], "subjects": [], "intermediate_genes": [], "score": 5.14478, "start": 27629, "end": 44719, "number": 9809}]}, {"accession": "JBIASI010000002.1", "subjects": [{"id": null, "hits": [{"query": "SCO5086", "subject": "MFF3721286.1", "identity": 64.751, "coverage": 100.0, "evalue": 3.43e-116, "bitscore": 343.0}], "name": "MFF3721286.1", "ipg": "913683316", "start": 43933, "end": 44719, "strand": 1, "sequence": null}, {"id": null, "hits": [{"query": "SCO5087", "subject": "MFF3721284.1", "identity": 68.75, "coverage": 89.07922912205566, "evalue": 0.0, "bitscore": 580.0}], "name": "MFF3721284.1", "ipg": "913685392", "start": 41427, "end": 42708, "strand": 1, "sequence": null}, {"id": null, "hits": [{"query": "SCO5088", "subject": "MFF3721285.1", "identity": 60.448, "coverage": 98.52579852579852, "evalue": 4.44e-161, "bitscore": 469.0}], "name": "MFF3721285.1", "ipg": "920621169", "start": 42704, "end": 43925, "strand": 1, "sequence": null}, {"id": null, "hits": [{"query": "SCO5089", "subject": "MFF3721270.1", "identity": 39.506, "coverage": 93.02325581395348, "evalue": 5.52e-08, "bitscore": 55.8}], "name": "MFF3721270.1", "ipg": "913686510", "start": 27629, "end": 27887, "strand": 1, "sequence": null}], "clusters": []}, {"accession": "NZ_JBIASI010000048.1", "subjects": [{"id": null, "hits": [{"query": "SCO5089", "subject": "WP_136233511.1", "identity": 45.098, "coverage": 59.30232558139535, "evalue": 0.000729, "bitscore": 45.4}], "name": "WP_136233511.1", "ipg": "244322099", "start": 21707, "end": 21965, "strand": -1, "sequence": null}], "clusters": []}, {"accession": "JBIASI010000048.1", "subjects": [{"id": null, "hits": [{"query": "SCO5089", "subject": "MFF3728254.1", "identity": 45.098, "coverage": 59.30232558139535, "evalue": 0.000729, "bitscore": 45.4}], "name": "MFF3728254.1", "ipg": "244322099", "start": 21707, "end": 21965, "strand": -1, "sequence": null}], "clusters": []}]}, {"name": "Streptomyces erythrochromogenes", "strain": "NPDC014886", "scaffolds": [{"accession": "NZ_JBIBWJ010000020.1", "subjects": [{"id": null, "hits": [{"query": "SCO5086", "subject": "WP_381756434.1", "identity": 64.751, "coverage": 100.0, "evalue": 3.43e-116, "bitscore": 343.0}], "name": "WP_381756434.1", "ipg": "913683316", "start": 117551, "end": 118337, "strand": -1, "sequence": null}, {"id": null, "hits": [{"query": "SCO5087", "subject": "WP_392156794.1", "identity": 68.75, "coverage": 89.07922912205566, "evalue": 0.0, "bitscore": 580.0}], "name": "WP_392156794.1", "ipg": "923552303", "start": 119562, "end": 120843, "strand": -1, "sequence": null}, {"id": null, "hits": [{"query": "SCO5088", "subject": "WP_388171958.1", "identity": 60.448, "coverage": 98.52579852579852, "evalue": 4.44e-161, "bitscore": 469.0}], "name": "WP_388171958.1", "ipg": "920621169", "start": 118345, "end": 119566, "strand": -1, "sequence": null}, {"id": null, "hits": [{"query": "SCO5089", "subject": "WP_381750143.1", "identity": 39.506, "coverage": 93.02325581395348, "evalue": 5.52e-08, "bitscore": 55.8}], "name": "WP_381750143.1", "ipg": "913686510", "start": 134383, "end": 134641, "strand": -1, "sequence": null}], "clusters": [{"indices": [0, 2, 1, 3], "subjects": [], "intermediate_genes": [], "score": 5.14478, "start": 117551, "end": 134641, "number": 9811}]}, {"accession": "JBIBWJ010000020.1", "subjects": [{"id": null, "hits": [{"query": "SCO5086", "subject": "MFF9055226.1", "identity": 64.751, "coverage": 100.0, "evalue": 3.43e-116, "bitscore": 343.0}], "name": "MFF9055226.1", "ipg": "913683316", "start": 117551, "end": 118337, "strand": -1, "sequence": null}, {"id": null, "hits": [{"query": "SCO5087", "subject": "MFF9055228.1", "identity": 68.75, "coverage": 89.07922912205566, "evalue": 0.0, "bitscore": 580.0}], "name": "MFF9055228.1", "ipg": "923552303", "start": 119562, "end": 120843, "strand": -1, "sequence": null}, {"id": null, "hits": [{"query": "SCO5088", "subject": "MFF9055227.1", "identity": 60.448, "coverage": 98.52579852579852, "evalue": 4.44e-161, "bitscore": 469.0}], "name": "MFF9055227.1", "ipg": "920621169", "start": 118345, "end": 119566, "strand": -1, "sequence": null}, {"id": null, "hits": [{"query": "SCO5089", "subject": "MFF9055242.1", "identity": 39.506, "coverage": 93.02325581395348, "evalue": 5.52e-08, "bitscore": 55.8}], "name": "MFF9055242.1", "ipg": "913686510", "start": 134383, "end": 134641, "strand": -1, "sequence": null}], "clusters": []}, {"accession": "NZ_JBIBWJ010000023.1", "subjects": [{"id": null, "hits": [{"query": "SCO5089", "subject": "WP_136233511.1", "identity": 45.098, "coverage": 59.30232558139535, "evalue": 0.000729, "bitscore": 45.4}], "name": "WP_136233511.1", "ipg": "244322099", "start": 115690, "end": 115948, "strand": -1, "sequence": null}], "clusters": []}, {"accession": "JBIBWJ010000023.1", "subjects": [{"id": null, "hits": [{"query": "SCO5089", "subject": "MFF9055653.1", "identity": 45.098, "coverage": 59.30232558139535, "evalue": 0.000729, "bitscore": 45.4}], "name": "MFF9055653.1", "ipg": "244322099", "start": 115690, "end": 115948, "strand": -1, "sequence": null}], "clusters": []}]}, {"name": "Streptomyces erythrochromogenes", "strain": "NPDC013332", "scaffolds": [{"accession": "NZ_JBICBN010000011.1", "subjects": [{"id": null, "hits": [{"query": "SCO5086", "subject": "WP_392060083.1", "identity": 65.134, "coverage": 100.0, "evalue": 7.79e-116, "bitscore": 342.0}], "name": "WP_392060083.1", "ipg": "923838814", "start": 43954, "end": 44740, "strand": 1, "sequence": null}, {"id": null, "hits": [{"query": "SCO5087", "subject": "WP_392060077.1", "identity": 69.139, "coverage": 89.50749464668094, "evalue": 0.0, "bitscore": 588.0}], "name": "WP_392060077.1", "ipg": "923839524", "start": 41442, "end": 42723, "strand": 1, "sequence": null}, {"id": null, "hits": [{"query": "SCO5088", "subject": "WP_392060080.1", "identity": 60.697, "coverage": 98.52579852579852, "evalue": 1.88e-161, "bitscore": 470.0}], "name": "WP_392060080.1", "ipg": "923843162", "start": 42719, "end": 43946, "strand": 1, "sequence": null}], "clusters": [{"indices": [1, 2, 0], "subjects": [], "intermediate_genes": [], "score": 4.140000000000001, "start": 41442, "end": 44740, "number": 9813}]}, {"accession": "JBICBN010000011.1", "subjects": [{"id": null, "hits": [{"query": "SCO5086", "subject": "MFF9981638.1", "identity": 65.134, "coverage": 100.0, "evalue": 7.79e-116, "bitscore": 342.0}], "name": "MFF9981638.1", "ipg": "923838814", "start": 43954, "end": 44740, "strand": 1, "sequence": null}, {"id": null, "hits": [{"query": "SCO5087", "subject": "MFF9981636.1", "identity": 69.139, "coverage": 89.50749464668094, "evalue": 0.0, "bitscore": 588.0}], "name": "MFF9981636.1", "ipg": "923839524", "start": 41442, "end": 42723, "strand": 1, "sequence": null}, {"id": null, "hits": [{"query": "SCO5088", "subject": "MFF9981637.1", "identity": 60.697, "coverage": 98.52579852579852, "evalue": 1.88e-161, "bitscore": 470.0}], "name": "MFF9981637.1", "ipg": "923843162", "start": 42719, "end": 43946, "strand": 1, "sequence": null}], "clusters": []}, {"accession": "NZ_JBICBN010000019.1", "subjects": [{"id": null, "hits": [{"query": "SCO5089", "subject": "WP_136233511.1", "identity": 45.098, "coverage": 59.30232558139535, "evalue": 0.000729, "bitscore": 45.4}], "name": "WP_136233511.1", "ipg": "244322099", "start": 144479, "end": 144737, "strand": -1, "sequence": null}], "clusters": []}, {"accession": "JBICBN010000019.1", "subjects": [{"id": null, "hits": [{"query": "SCO5089", "subject": "MFF9983339.1", "identity": 45.098, "coverage": 59.30232558139535, "evalue": 0.000729, "bitscore": 45.4}], "name": "MFF9983339.1", "ipg": "244322099", "start": 144479, "end": 144737, "strand": -1, "sequence": null}], "clusters": []}]}, {"name": "Streptomyces erythrochromogenes", "strain": "NPDC085513", "scaffolds": [{"accession": "NZ_JBITTI010000011.1", "subjects": [{"id": null, "hits": [{"query": "SCO5086", "subject": "WP_399840643.1", "identity": 64.751, "coverage": 100.0, "evalue": 1.71e-115, "bitscore": 342.0}], "name": "WP_399840643.1", "ipg": "936296236", "start": 43908, "end": 44694, "strand": 1, "sequence": null}, {"id": null, "hits": [{"query": "SCO5087", "subject": "WP_392060077.1", "identity": 69.139, "coverage": 89.50749464668094, "evalue": 0.0, "bitscore": 588.0}], "name": "WP_392060077.1", "ipg": "923839524", "start": 41396, "end": 42677, "strand": 1, "sequence": null}, {"id": null, "hits": [{"query": "SCO5088", "subject": "WP_392060080.1", "identity": 60.697, "coverage": 98.52579852579852, "evalue": 1.88e-161, "bitscore": 470.0}], "name": "WP_392060080.1", "ipg": "923843162", "start": 42673, "end": 43900, "strand": 1, "sequence": null}, {"id": null, "hits": [{"query": "SCO5089", "subject": "WP_399840629.1", "identity": 41.25, "coverage": 91.86046511627907, "evalue": 2.22e-07, "bitscore": 54.3}], "name": "WP_399840629.1", "ipg": "936298678", "start": 27613, "end": 27871, "strand": 1, "sequence": null}], "clusters": [{"indices": [3, 1, 2, 0], "subjects": [], "intermediate_genes": [], "score": 5.14543, "start": 27613, "end": 44694, "number": 9815}]}, {"accession": "JBITTI010000011.1", "subjects": [{"id": null, "hits": [{"query": "SCO5086", "subject": "MFI8451241.1", "identity": 64.751, "coverage": 100.0, "evalue": 1.71e-115, "bitscore": 342.0}], "name": "MFI8451241.1", "ipg": "936296236", "start": 43908, "end": 44694, "strand": 1, "sequence": null}, {"id": null, "hits": [{"query": "SCO5087", "subject": "MFI8451239.1", "identity": 69.139, "coverage": 89.50749464668094, "evalue": 0.0, "bitscore": 588.0}], "name": "MFI8451239.1", "ipg": "923839524", "start": 41396, "end": 42677, "strand": 1, "sequence": null}, {"id": null, "hits": [{"query": "SCO5088", "subject": "MFI8451240.1", "identity": 60.697, "coverage": 98.52579852579852, "evalue": 1.88e-161, "bitscore": 470.0}], "name": "MFI8451240.1", "ipg": "923843162", "start": 42673, "end": 43900, "strand": 1, "sequence": null}, {"id": null, "hits": [{"query": "SCO5089", "subject": "MFI8451225.1", "identity": 41.25, "coverage": 91.86046511627907, "evalue": 2.22e-07, "bitscore": 54.3}], "name": "MFI8451225.1", "ipg": "936298678", "start": 27613, "end": 27871, "strand": 1, "sequence": null}], "clusters": []}, {"accession": "NZ_JBITTI010000022.1", "subjects": [{"id": null, "hits": [{"query": "SCO5089", "subject": "WP_136233511.1", "identity": 45.098, "coverage": 59.30232558139535, "evalue": 0.000729, "bitscore": 45.4}], "name": "WP_136233511.1", "ipg": "244322099", "start": 127702, "end": 127960, "strand": -1, "sequence": null}], "clusters": []}, {"accession": "JBITTI010000022.1", "subjects": [{"id": null, "hits": [{"query": "SCO5089", "subject": "MFI8453442.1", "identity": 45.098, "coverage": 59.30232558139535, "evalue": 0.000729, "bitscore": 45.4}], "name": "MFI8453442.1", "ipg": "244322099", "start": 127702, "end": 127960, "strand": -1, "sequence": null}], "clusters": []}]}, {"name": "Streptomyces erythrochromogenes", "strain": "NPDC101781", "scaffolds": [{"accession": "NZ_JBIWMR010000002.1", "subjects": [{"id": null, "hits": [{"query": "SCO5086", "subject": "WP_403309903.1", "identity": 64.751, "coverage": 100.0, "evalue": 4.44e-115, "bitscore": 340.0}], "name": "WP_403309903.1", "ipg": "941133765", "start": 713117, "end": 713903, "strand": 1, "sequence": null}, {"id": null, "hits": [{"query": "SCO5087", "subject": "WP_403309900.1", "identity": 68.66, "coverage": 89.50749464668094, "evalue": 0.0, "bitscore": 581.0}], "name": "WP_403309900.1", "ipg": "941134815", "start": 710605, "end": 711886, "strand": 1, "sequence": null}, {"id": null, "hits": [{"query": "SCO5088", "subject": "WP_403309901.1", "identity": 60.448, "coverage": 98.52579852579852, "evalue": 2.32e-160, "bitscore": 467.0}], "name": "WP_403309901.1", "ipg": "941132224", "start": 711882, "end": 713109, "strand": 1, "sequence": null}, {"id": null, "hits": [{"query": "SCO5089", "subject": "WP_403309884.1", "identity": 41.25, "coverage": 91.86046511627907, "evalue": 8.44e-08, "bitscore": 55.5}], "name": "WP_403309884.1", "ipg": "777236006", "start": 696811, "end": 697069, "strand": 1, "sequence": null}], "clusters": [{"indices": [3, 1, 2, 0], "subjects": [], "intermediate_genes": [], "score": 5.14435, "start": 696811, "end": 713903, "number": 9817}]}, {"accession": "JBIWMR010000002.1", "subjects": [{"id": null, "hits": [{"query": "SCO5086", "subject": "MFJ9545956.1", "identity": 64.751, "coverage": 100.0, "evalue": 4.44e-115, "bitscore": 340.0}], "name": "MFJ9545956.1", "ipg": "941133765", "start": 713117, "end": 713903, "strand": 1, "sequence": null}, {"id": null, "hits": [{"query": "SCO5087", "subject": "MFJ9545954.1", "identity": 68.66, "coverage": 89.50749464668094, "evalue": 0.0, "bitscore": 581.0}], "name": "MFJ9545954.1", "ipg": "941134815", "start": 710605, "end": 711886, "strand": 1, "sequence": null}, {"id": null, "hits": [{"query": "SCO5088", "subject": "MFJ9545955.1", "identity": 60.448, "coverage": 98.52579852579852, "evalue": 2.32e-160, "bitscore": 467.0}], "name": "MFJ9545955.1", "ipg": "941132224", "start": 711882, "end": 713109, "strand": 1, "sequence": null}, {"id": null, "hits": [{"query": "SCO5089", "subject": "MFJ9545940.1", "identity": 41.25, "coverage": 91.86046511627907, "evalue": 8.44e-08, "bitscore": 55.5}], "name": "MFJ9545940.1", "ipg": "777236006", "start": 696811, "end": 697069, "strand": 1, "sequence": null}], "clusters": []}, {"accession": "NZ_JBIWMR010000004.1", "subjects": [{"id": null, "hits": [{"query": "SCO5089", "subject": "WP_136233511.1", "identity": 45.098, "coverage": 59.30232558139535, "evalue": 0.000729, "bitscore": 45.4}], "name": "WP_136233511.1", "ipg": "244322099", "start": 128126, "end": 128384, "strand": -1, "sequence": null}], "clusters": []}, {"accession": "JBIWMR010000004.1", "subjects": [{"id": null, "hits": [{"query": "SCO5089", "subject": "MFJ9546547.1", "identity": 45.098, "coverage": 59.30232558139535, "evalue": 0.000729, "bitscore": 45.4}], "name": "MFJ9546547.1", "ipg": "244322099", "start": 128126, "end": 128384, "strand": -1, "sequence": null}], "clusters": []}]}, {"name": "Streptomyces erythrochromogenes", "strain": "NPDC096129", "scaffolds": [{"accession": "NZ_JBEOSO010000004.1", "subjects": [{"id": null, "hits": [{"query": "SCO5089", "subject": "WP_136233511.1", "identity": 45.098, "coverage": 59.30232558139535, "evalue": 0.000729, "bitscore": 45.4}], "name": "WP_136233511.1", "ipg": "244322099", "start": 128909, "end": 129167, "strand": -1, "sequence": null}], "clusters": []}, {"accession": "JBEOSO010000004.1", "subjects": [{"id": null, "hits": [{"query": "SCO5089", "subject": "MER7731300.1", "identity": 45.098, "coverage": 59.30232558139535, "evalue": 0.000729, "bitscore": 45.4}], "name": "MER7731300.1", "ipg": "244322099", "start": 128909, "end": 129167, "strand": -1, "sequence": null}], "clusters": []}]}, {"name": "Streptomyces erythrochromogenes", "strain": "NPDC047052", "scaffolds": [{"accession": "NZ_JBEYVL010000040.1", "subjects": [{"id": null, "hits": [{"query": "SCO5089", "subject": "WP_136233511.1", "identity": 45.098, "coverage": 59.30232558139535, "evalue": 0.000729, "bitscore": 45.4}], "name": "WP_136233511.1", "ipg": "244322099", "start": 53232, "end": 53490, "strand": -1, "sequence": null}], "clusters": []}, {"accession": "JBEYVL010000040.1", "subjects": [{"id": null, "hits": [{"query": "SCO5089", "subject": "MEU6299062.1", "identity": 45.098, "coverage": 59.30232558139535, "evalue": 0.000729, "bitscore": 45.4}], "name": "MEU6299062.1", "ipg": "244322099", "start": 53232, "end": 53490, "strand": -1, "sequence": null}], "clusters": []}]}, {"name": "Streptomyces erythrochromogenes", "strain": "NPDC089916", "scaffolds": [{"accession": "NZ_JBFBGM010000052.1", "subjects": [{"id": null, "hits": [{"query": "SCO5089", "subject": "WP_136233511.1", "identity": 45.098, "coverage": 59.30232558139535, "evalue": 0.000729, "bitscore": 45.4}], "name": "WP_136233511.1", "ipg": "244322099", "start": 7063, "end": 7321, "strand": -1, "sequence": null}], "clusters": []}, {"accession": "JBFBGM010000052.1", "subjects": [{"id": null, "hits": [{"query": "SCO5089", "subject": "MEV7586265.1", "identity": 45.098, "coverage": 59.30232558139535, "evalue": 0.000729, "bitscore": 45.4}], "name": "MEV7586265.1", "ipg": "244322099", "start": 7063, "end": 7321, "strand": -1, "sequence": null}], "clusters": []}]}, {"name": "Streptomyces erythrochromogenes", "strain": "NPDC057645", "scaffolds": [{"accession": "NZ_JBHVHK010000558.1", "subjects": [{"id": null, "hits": [{"query": "SCO5089", "subject": "WP_136233511.1", "identity": 45.098, "coverage": 59.30232558139535, "evalue": 0.000729, "bitscore": 45.4}], "name": "WP_136233511.1", "ipg": "244322099", "start": 56, "end": 314, "strand": -1, "sequence": null}], "clusters": []}, {"accession": "JBHVHK010000558.1", "subjects": [{"id": null, "hits": [{"query": "SCO5089", "subject": "MFE7100296.1", "identity": 45.098, "coverage": 59.30232558139535, "evalue": 0.000729, "bitscore": 45.4}], "name": "MFE7100296.1", "ipg": "244322099", "start": 56, "end": 314, "strand": -1, "sequence": null}], "clusters": []}]}, {"name": "Streptomyces erythrochromogenes", "strain": "NPDC057687", "scaffolds": [{"accession": "NZ_JBHVIR010000016.1", "subjects": [{"id": null, "hits": [{"query": "SCO5089", "subject": "WP_136233511.1", "identity": 45.098, "coverage": 59.30232558139535, "evalue": 0.000729, "bitscore": 45.4}], "name": "WP_136233511.1", "ipg": "244322099", "start": 132560, "end": 132818, "strand": -1, "sequence": null}], "clusters": []}, {"accession": "JBHVIR010000016.1", "subjects": [{"id": null, "hits": [{"query": "SCO5089", "subject": "MFE6911219.1", "identity": 45.098, "coverage": 59.30232558139535, "evalue": 0.000729, "bitscore": 45.4}], "name": "MFE6911219.1", "ipg": "244322099", "start": 132560, "end": 132818, "strand": -1, "sequence": null}], "clusters": []}]}, {"name": "Streptomyces erythrochromogenes", "strain": "NPDC101174", "scaffolds": [{"accession": "NZ_JBIWPC010000003.1", "subjects": [{"id": null, "hits": [{"query": "SCO5089", "subject": "WP_136233511.1", "identity": 45.098, "coverage": 59.30232558139535, "evalue": 0.000729, "bitscore": 45.4}], "name": "WP_136233511.1", "ipg": "244322099", "start": 406807, "end": 407065, "strand": 1, "sequence": null}], "clusters": []}, {"accession": "JBIWPC010000003.1", "subjects": [{"id": null, "hits": [{"query": "SCO5089", "subject": "MFJ9763412.1", "identity": 45.098, "coverage": 59.30232558139535, "evalue": 0.000729, "bitscore": 45.4}], "name": "MFJ9763412.1", "ipg": "244322099", "start": 406807, "end": 407065, "strand": 1, "sequence": null}], "clusters": []}]}, {"name": "Streptomyces erythrochromogenes", "strain": "HMS4", "scaffolds": [{"accession": "JAINUE010000001.1", "subjects": [{"id": null, "hits": [{"query": "SCO5089", "subject": "MBZ9594593.1", "identity": 35.366, "coverage": 95.34883720930233, "evalue": 0.000804, "bitscore": 45.4}], "name": "MBZ9594593.1", "ipg": "348707694", "start": 1269829, "end": 1270087, "strand": 1, "sequence": null}], "clusters": []}]}, {"name": "Micromonospora aurantiaca", "strain": "NPDC049892", "scaffolds": [{"accession": "NZ_JBITKQ010000019.1", "subjects": [{"id": null, "hits": [{"query": "SCO5086", "subject": "WP_318334520.1", "identity": 63.218, "coverage": 100.0, "evalue": 1.09e-117, "bitscore": 347.0}], "name": "WP_318334520.1", "ipg": "713633414", "start": 26337, "end": 27123, "strand": -1, "sequence": null}, {"id": null, "hits": [{"query": "SCO5088", "subject": "WP_396883723.1", "identity": 57.143, "coverage": 96.31449631449631, "evalue": 1.23e-144, "bitscore": 427.0}], "name": "WP_396883723.1", "ipg": "935576462", "start": 28859, "end": 30068, "strand": 1, "sequence": null}, {"id": null, "hits": [{"query": "SCO5089", "subject": "WP_135240706.1", "identity": 41.772, "coverage": 91.86046511627907, "evalue": 8.26e-11, "bitscore": 63.2}], "name": "WP_135240706.1", "ipg": "242897077", "start": 14033, "end": 14288, "strand": -1, "sequence": null}, {"id": null, "hits": [{"query": "SCO5089", "subject": "WP_396883724.1", "identity": 39.241, "coverage": 91.86046511627907, "evalue": 1.87e-10, "bitscore": 62.4}], "name": "WP_396883724.1", "ipg": "935573712", "start": 30092, "end": 30347, "strand": 1, "sequence": null}], "clusters": [{"indices": [2, 0, 1, 3], "subjects": [], "intermediate_genes": [], "score": 5.08996, "start": 14033, "end": 30347, "number": 9819}]}, {"accession": "JBITKQ010000019.1", "subjects": [{"id": null, "hits": [{"query": "SCO5086", "subject": "MFI7306654.1", "identity": 63.218, "coverage": 100.0, "evalue": 1.09e-117, "bitscore": 347.0}], "name": "MFI7306654.1", "ipg": "713633414", "start": 26337, "end": 27123, "strand": -1, "sequence": null}, {"id": null, "hits": [{"query": "SCO5088", "subject": "MFI7306657.1", "identity": 57.143, "coverage": 96.31449631449631, "evalue": 1.23e-144, "bitscore": 427.0}], "name": "MFI7306657.1", "ipg": "935576462", "start": 28859, "end": 30068, "strand": 1, "sequence": null}, {"id": null, "hits": [{"query": "SCO5089", "subject": "MFI7306641.1", "identity": 41.772, "coverage": 91.86046511627907, "evalue": 8.26e-11, "bitscore": 63.2}], "name": "MFI7306641.1", "ipg": "242897077", "start": 14033, "end": 14288, "strand": -1, "sequence": null}, {"id": null, "hits": [{"query": "SCO5089", "subject": "MFI7306658.1", "identity": 39.241, "coverage": 91.86046511627907, "evalue": 1.87e-10, "bitscore": 62.4}], "name": "MFI7306658.1", "ipg": "935573712", "start": 30092, "end": 30347, "strand": 1, "sequence": null}], "clusters": []}]}, {"name": "Micromonospora aurantiaca", "strain": "NPDC005802", "scaffolds": [{"accession": "NZ_JBEXXP010000059.1", "subjects": [{"id": null, "hits": [{"query": "SCO5086", "subject": "WP_123111930.1", "identity": 64.093, "coverage": 99.23371647509579, "evalue": 1.21e-114, "bitscore": 339.0}], "name": "WP_123111930.1", "ipg": "217631523", "start": 1496, "end": 2276, "strand": -1, "sequence": null}], "clusters": []}, {"accession": "JBEXXP010000059.1", "subjects": [{"id": null, "hits": [{"query": "SCO5086", "subject": "MEU1238709.1", "identity": 64.093, "coverage": 99.23371647509579, "evalue": 1.21e-114, "bitscore": 339.0}], "name": "MEU1238709.1", "ipg": "217631523", "start": 1496, "end": 2276, "strand": -1, "sequence": null}], "clusters": []}, {"accession": "NZ_JBEXXP010000031.1", "subjects": [{"id": null, "hits": [{"query": "SCO5088", "subject": "WP_357155476.1", "identity": 59.0, "coverage": 98.28009828009829, "evalue": 6.86e-147, "bitscore": 432.0}], "name": "WP_357155476.1", "ipg": "870532852", "start": 4846, "end": 6046, "strand": -1, "sequence": null}, {"id": null, "hits": [{"query": "SCO5089", "subject": "WP_013287164.1", "identity": 39.506, "coverage": 93.02325581395348, "evalue": 3.33e-09, "bitscore": 59.3}], "name": "WP_013287164.1", "ipg": "19080899", "start": 4565, "end": 4835, "strand": -1, "sequence": null}], "clusters": []}, {"accession": "JBEXXP010000031.1", "subjects": [{"id": null, "hits": [{"query": "SCO5088", "subject": "MEU1238408.1", "identity": 59.0, "coverage": 98.28009828009829, "evalue": 6.86e-147, "bitscore": 432.0}], "name": "MEU1238408.1", "ipg": "870532852", "start": 4846, "end": 6046, "strand": -1, "sequence": null}, {"id": null, "hits": [{"query": "SCO5089", "subject": "MEU1238407.1", "identity": 39.506, "coverage": 93.02325581395348, "evalue": 3.33e-09, "bitscore": 59.3}], "name": "MEU1238407.1", "ipg": "19080899", "start": 4565, "end": 4835, "strand": -1, "sequence": null}], "clusters": []}]}, {"name": "Micromonospora aurantiaca", "strain": "NPDC023626", "scaffolds": [{"accession": "NZ_JBFABD010000045.1", "subjects": [{"id": null, "hits": [{"query": "SCO5086", "subject": "WP_123111930.1", "identity": 64.093, "coverage": 99.23371647509579, "evalue": 1.21e-114, "bitscore": 339.0}], "name": "WP_123111930.1", "ipg": "217631523", "start": 1591, "end": 2371, "strand": -1, "sequence": null}], "clusters": []}, {"accession": "JBFABD010000045.1", "subjects": [{"id": null, "hits": [{"query": "SCO5086", "subject": "MEU4820222.1", "identity": 64.093, "coverage": 99.23371647509579, "evalue": 1.21e-114, "bitscore": 339.0}], "name": "MEU4820222.1", "ipg": "217631523", "start": 1591, "end": 2371, "strand": -1, "sequence": null}], "clusters": []}, {"accession": "NZ_JBFABD010000031.1", "subjects": [{"id": null, "hits": [{"query": "SCO5088", "subject": "WP_357237323.1", "identity": 59.5, "coverage": 98.28009828009829, "evalue": 3.73e-139, "bitscore": 413.0}], "name": "WP_357237323.1", "ipg": "872437599", "start": 37137, "end": 38337, "strand": 1, "sequence": null}, {"id": null, "hits": [{"query": "SCO5089", "subject": "WP_240638514.1", "identity": 39.506, "coverage": 93.02325581395348, "evalue": 3.71e-09, "bitscore": 59.3}], "name": "WP_240638514.1", "ipg": "529754641", "start": 38333, "end": 38618, "strand": 1, "sequence": null}], "clusters": []}, {"accession": "JBFABD010000031.1", "subjects": [{"id": null, "hits": [{"query": "SCO5088", "subject": "MEU4820049.1", "identity": 59.5, "coverage": 98.28009828009829, "evalue": 3.73e-139, "bitscore": 413.0}], "name": "MEU4820049.1", "ipg": "872437599", "start": 37137, "end": 38337, "strand": 1, "sequence": null}, {"id": null, "hits": [{"query": "SCO5089", "subject": "MEU4820050.1", "identity": 39.506, "coverage": 93.02325581395348, "evalue": 3.71e-09, "bitscore": 59.3}], "name": "MEU4820050.1", "ipg": "529754641", "start": 38333, "end": 38618, "strand": 1, "sequence": null}], "clusters": []}]}, {"name": "Micromonospora aurantiaca", "strain": "ATCC 27029", "scaffolds": [{"accession": "NZ_RIBT01000108.1", "subjects": [{"id": null, "hits": [{"query": "SCO5086", "subject": "WP_123111930.1", "identity": 64.093, "coverage": 99.23371647509579, "evalue": 1.21e-114, "bitscore": 339.0}], "name": "WP_123111930.1", "ipg": "217631523", "start": 732, "end": 1512, "strand": 1, "sequence": null}], "clusters": []}, {"accession": "RIBT01000108.1", "subjects": [{"id": null, "hits": [{"query": "SCO5086", "subject": "RNH89995.1", "identity": 64.093, "coverage": 99.23371647509579, "evalue": 1.21e-114, "bitscore": 339.0}], "name": "RNH89995.1", "ipg": "217631523", "start": 732, "end": 1512, "strand": 1, "sequence": null}], "clusters": []}, {"accession": "NC_014391.1", "subjects": [{"id": null, "hits": [{"query": "SCO5086", "subject": "WP_013287157.1", "identity": 64.093, "coverage": 99.23371647509579, "evalue": 6.52e-114, "bitscore": 337.0}], "name": "WP_013287157.1", "ipg": "19080892", "start": 4552829, "end": 4553609, "strand": 1, "sequence": null}, {"id": null, "hits": [{"query": "SCO5088", "subject": "WP_013287165.1", "identity": 59.5, "coverage": 98.28009828009829, "evalue": 1.86e-139, "bitscore": 414.0}], "name": "WP_013287165.1", "ipg": "19080900", "start": 4560381, "end": 4561581, "strand": -1, "sequence": null}, {"id": null, "hits": [{"query": "SCO5089", "subject": "WP_240638514.1", "identity": 39.506, "coverage": 93.02325581395348, "evalue": 3.71e-09, "bitscore": 59.3}], "name": "WP_240638514.1", "ipg": "529754641", "start": 4560100, "end": 4560385, "strand": -1, "sequence": null}], "clusters": [{"indices": [0, 2, 1], "subjects": [], "intermediate_genes": [], "score": 4.08103, "start": 4552829, "end": 4561581, "number": 9821}]}, {"accession": "CP002162.1", "subjects": [{"id": null, "hits": [{"query": "SCO5086", "subject": "ADL47533.1", "identity": 64.093, "coverage": 99.23371647509579, "evalue": 6.52e-114, "bitscore": 337.0}], "name": "ADL47533.1", "ipg": "19080892", "start": 4552829, "end": 4553609, "strand": 1, "sequence": null}, {"id": null, "hits": [{"query": "SCO5088", "subject": "ADL47541.1", "identity": 59.5, "coverage": 98.28009828009829, "evalue": 1.86e-139, "bitscore": 414.0}], "name": "ADL47541.1", "ipg": "19080900", "start": 4560381, "end": 4561581, "strand": -1, "sequence": null}, {"id": null, "hits": [{"query": "SCO5089", "subject": "ADL47540.1", "identity": 39.506, "coverage": 93.02325581395348, "evalue": 3.33e-09, "bitscore": 59.3}], "name": "ADL47540.1", "ipg": "19080899", "start": 4560100, "end": 4560370, "strand": -1, "sequence": null}], "clusters": [{"indices": [0, 2, 1], "subjects": [], "intermediate_genes": [], "score": 4.08103, "start": 4552829, "end": 4561581, "number": 9822}]}, {"accession": "NZ_RIBT01000046.1", "subjects": [{"id": null, "hits": [{"query": "SCO5088", "subject": "WP_114920774.1", "identity": 59.5, "coverage": 98.28009828009829, "evalue": 1.92e-139, "bitscore": 414.0}], "name": "WP_114920774.1", "ipg": "198760468", "start": 27669, "end": 28869, "strand": 1, "sequence": null}, {"id": null, "hits": [{"query": "SCO5089", "subject": "WP_240638514.1", "identity": 39.506, "coverage": 93.02325581395348, "evalue": 3.71e-09, "bitscore": 59.3}], "name": "WP_240638514.1", "ipg": "529754641", "start": 28865, "end": 29150, "strand": 1, "sequence": null}], "clusters": []}, {"accession": "RIBT01000046.1", "subjects": [{"id": null, "hits": [{"query": "SCO5088", "subject": "RNH97427.1", "identity": 59.5, "coverage": 98.28009828009829, "evalue": 1.92e-139, "bitscore": 414.0}], "name": "RNH97427.1", "ipg": "198760468", "start": 27669, "end": 28869, "strand": 1, "sequence": null}, {"id": null, "hits": [{"query": "SCO5089", "subject": "RNH97428.1", "identity": 39.506, "coverage": 93.02325581395348, "evalue": 3.33e-09, "bitscore": 59.3}], "name": "RNH97428.1", "ipg": "19080899", "start": 28880, "end": 29150, "strand": 1, "sequence": null}], "clusters": []}]}, {"name": "Micromonospora aurantiaca", "strain": "NPDC049406", "scaffolds": [{"accession": "NZ_JBITMN010000082.1", "subjects": [{"id": null, "hits": [{"query": "SCO5086", "subject": "WP_396867609.1", "identity": 64.093, "coverage": 99.23371647509579, "evalue": 2.27e-114, "bitscore": 339.0}], "name": "WP_396867609.1", "ipg": "935793590", "start": 1583, "end": 2393, "strand": -1, "sequence": null}], "clusters": []}, {"accession": "JBITMN010000082.1", "subjects": [{"id": null, "hits": [{"query": "SCO5086", "subject": "MFI7511819.1", "identity": 64.093, "coverage": 99.23371647509579, "evalue": 2.27e-114, "bitscore": 339.0}], "name": "MFI7511819.1", "ipg": "935793590", "start": 1583, "end": 2393, "strand": -1, "sequence": null}], "clusters": []}, {"accession": "NZ_JBITMN010000045.1", "subjects": [{"id": null, "hits": [{"query": "SCO5088", "subject": "WP_091331605.1", "identity": 59.5, "coverage": 98.28009828009829, "evalue": 2.17e-139, "bitscore": 414.0}], "name": "WP_091331605.1", "ipg": "117192627", "start": 4834, "end": 6046, "strand": -1, "sequence": null}, {"id": null, "hits": [{"query": "SCO5089", "subject": "WP_013287164.1", "identity": 39.506, "coverage": 93.02325581395348, "evalue": 3.33e-09, "bitscore": 59.3}], "name": "WP_013287164.1", "ipg": "19080899", "start": 4565, "end": 4835, "strand": -1, "sequence": null}], "clusters": []}, {"accession": "JBITMN010000045.1", "subjects": [{"id": null, "hits": [{"query": "SCO5088", "subject": "MFI7511353.1", "identity": 59.5, "coverage": 98.28009828009829, "evalue": 2.17e-139, "bitscore": 414.0}], "name": "MFI7511353.1", "ipg": "117192627", "start": 4834, "end": 6046, "strand": -1, "sequence": null}, {"id": null, "hits": [{"query": "SCO5089", "subject": "MFI7511352.1", "identity": 39.506, "coverage": 93.02325581395348, "evalue": 3.33e-09, "bitscore": 59.3}], "name": "MFI7511352.1", "ipg": "19080899", "start": 4565, "end": 4835, "strand": -1, "sequence": null}], "clusters": []}]}, {"name": "Micromonospora aurantiaca", "strain": "110B(2018)", "scaffolds": [{"accession": "NZ_CP031263.1", "subjects": [{"id": null, "hits": [{"query": "SCO5086", "subject": "WP_013476215.1", "identity": 64.093, "coverage": 99.23371647509579, "evalue": 5.36e-114, "bitscore": 338.0}], "name": "WP_013476215.1", "ipg": "19375915", "start": 6057965, "end": 6058745, "strand": 1, "sequence": null}, {"id": null, "hits": [{"query": "SCO5088", "subject": "WP_114920774.1", "identity": 59.5, "coverage": 98.28009828009829, "evalue": 1.92e-139, "bitscore": 414.0}], "name": "WP_114920774.1", "ipg": "198760468", "start": 6065517, "end": 6066717, "strand": -1, "sequence": null}, {"id": null, "hits": [{"query": "SCO5089", "subject": "WP_013287164.1", "identity": 39.506, "coverage": 93.02325581395348, "evalue": 3.33e-09, "bitscore": 59.3}], "name": "WP_013287164.1", "ipg": "19080899", "start": 6065236, "end": 6065506, "strand": -1, "sequence": null}], "clusters": [{"indices": [0, 2, 1], "subjects": [], "intermediate_genes": [], "score": 4.08113, "start": 6057965, "end": 6066717, "number": 9823}]}, {"accession": "CP031263.1", "subjects": [{"id": null, "hits": [{"query": "SCO5086", "subject": "AXH93412.1", "identity": 64.093, "coverage": 99.23371647509579, "evalue": 5.36e-114, "bitscore": 338.0}], "name": "AXH93412.1", "ipg": "19375915", "start": 6057965, "end": 6058745, "strand": 1, "sequence": null}, {"id": null, "hits": [{"query": "SCO5088", "subject": "AXH93420.1", "identity": 59.5, "coverage": 98.28009828009829, "evalue": 1.92e-139, "bitscore": 414.0}], "name": "AXH93420.1", "ipg": "198760468", "start": 6065517, "end": 6066717, "strand": -1, "sequence": null}, {"id": null, "hits": [{"query": "SCO5089", "subject": "AXH93419.1", "identity": 39.506, "coverage": 93.02325581395348, "evalue": 3.33e-09, "bitscore": 59.3}], "name": "AXH93419.1", "ipg": "19080899", "start": 6065236, "end": 6065506, "strand": -1, "sequence": null}], "clusters": []}]}, {"name": "Micromonospora aurantiaca", "strain": "G9", "scaffolds": [{"accession": "NZ_CP084582.1", "subjects": [{"id": null, "hits": [{"query": "SCO5086", "subject": "WP_013476215.1", "identity": 64.093, "coverage": 99.23371647509579, "evalue": 5.36e-114, "bitscore": 338.0}], "name": "WP_013476215.1", "ipg": "19375915", "start": 4474393, "end": 4475173, "strand": 1, "sequence": null}, {"id": null, "hits": [{"query": "SCO5088", "subject": "WP_230650257.1", "identity": 59.5, "coverage": 98.28009828009829, "evalue": 5.8e-139, "bitscore": 412.0}], "name": "WP_230650257.1", "ipg": "506745300", "start": 4481949, "end": 4483161, "strand": -1, "sequence": null}, {"id": null, "hits": [{"query": "SCO5089", "subject": "WP_030275178.1", "identity": 38.272, "coverage": 93.02325581395348, "evalue": 1.72e-08, "bitscore": 57.4}], "name": "WP_030275178.1", "ipg": "59010708", "start": 4481680, "end": 4481950, "strand": -1, "sequence": null}], "clusters": [{"indices": [0, 2, 1], "subjects": [], "intermediate_genes": [], "score": 4.0807400000000005, "start": 4474393, "end": 4483161, "number": 9825}]}, {"accession": "CP084582.1", "subjects": [{"id": null, "hits": [{"query": "SCO5086", "subject": "UFN92286.1", "identity": 64.093, "coverage": 99.23371647509579, "evalue": 5.36e-114, "bitscore": 338.0}], "name": "UFN92286.1", "ipg": "19375915", "start": 4474393, "end": 4475173, "strand": 1, "sequence": null}, {"id": null, "hits": [{"query": "SCO5088", "subject": "UFN92294.1", "identity": 59.5, "coverage": 98.28009828009829, "evalue": 5.8e-139, "bitscore": 412.0}], "name": "UFN92294.1", "ipg": "506745300", "start": 4481949, "end": 4483161, "strand": -1, "sequence": null}, {"id": null, "hits": [{"query": "SCO5089", "subject": "UFN92293.1", "identity": 38.272, "coverage": 93.02325581395348, "evalue": 1.72e-08, "bitscore": 57.4}], "name": "UFN92293.1", "ipg": "59010708", "start": 4481680, "end": 4481950, "strand": -1, "sequence": null}], "clusters": []}]}, {"name": "Micromonospora aurantiaca", "strain": "NBC_00468", "scaffolds": [{"accession": "NZ_CP107893.1", "subjects": [{"id": null, "hits": [{"query": "SCO5086", "subject": "WP_013476215.1", "identity": 64.093, "coverage": 99.23371647509579, "evalue": 5.36e-114, "bitscore": 338.0}], "name": "WP_013476215.1", "ipg": "19375915", "start": 4533125, "end": 4533905, "strand": 1, "sequence": null}, {"id": null, "hits": [{"query": "SCO5088", "subject": "WP_327651960.1", "identity": 59.25, "coverage": 98.28009828009829, "evalue": 2.99e-138, "bitscore": 410.0}], "name": "WP_327651960.1", "ipg": "787466375", "start": 4540693, "end": 4541893, "strand": -1, "sequence": null}, {"id": null, "hits": [{"query": "SCO5089", "subject": "WP_030275178.1", "identity": 38.272, "coverage": 93.02325581395348, "evalue": 1.72e-08, "bitscore": 57.4}], "name": "WP_030275178.1", "ipg": "59010708", "start": 4540412, "end": 4540682, "strand": -1, "sequence": null}], "clusters": [{"indices": [0, 2, 1], "subjects": [], "intermediate_genes": [], "score": 4.08054, "start": 4533125, "end": 4541893, "number": 9827}]}, {"accession": "CP107893.1", "subjects": [{"id": null, "hits": [{"query": "SCO5086", "subject": "WUF93044.1", "identity": 64.093, "coverage": 99.23371647509579, "evalue": 5.36e-114, "bitscore": 338.0}], "name": "WUF93044.1", "ipg": "19375915", "start": 4533125, "end": 4533905, "strand": 1, "sequence": null}, {"id": null, "hits": [{"query": "SCO5088", "subject": "WUF93052.1", "identity": 59.25, "coverage": 98.28009828009829, "evalue": 2.99e-138, "bitscore": 410.0}], "name": "WUF93052.1", "ipg": "787466375", "start": 4540693, "end": 4541893, "strand": -1, "sequence": null}, {"id": null, "hits": [{"query": "SCO5089", "subject": "WUF93051.1", "identity": 38.272, "coverage": 93.02325581395348, "evalue": 1.72e-08, "bitscore": 57.4}], "name": "WUF93051.1", "ipg": "59010708", "start": 4540412, "end": 4540682, "strand": -1, "sequence": null}], "clusters": []}]}, {"name": "Micromonospora aurantiaca", "strain": "DSM 45487", "scaffolds": [{"accession": "NZ_FMHX01000003.1", "subjects": [{"id": null, "hits": [{"query": "SCO5086", "subject": "WP_013476215.1", "identity": 64.093, "coverage": 99.23371647509579, "evalue": 5.36e-114, "bitscore": 338.0}], "name": "WP_013476215.1", "ipg": "19375915", "start": 7092088, "end": 7092868, "strand": -1, "sequence": null}, {"id": null, "hits": [{"query": "SCO5088", "subject": "WP_091331605.1", "identity": 59.5, "coverage": 98.28009828009829, "evalue": 2.17e-139, "bitscore": 414.0}], "name": "WP_091331605.1", "ipg": "117192627", "start": 7084116, "end": 7085328, "strand": 1, "sequence": null}, {"id": null, "hits": [{"query": "SCO5089", "subject": "WP_013287164.1", "identity": 39.506, "coverage": 93.02325581395348, "evalue": 3.33e-09, "bitscore": 59.3}], "name": "WP_013287164.1", "ipg": "19080899", "start": 7085327, "end": 7085597, "strand": 1, "sequence": null}], "clusters": [{"indices": [1, 2, 0], "subjects": [], "intermediate_genes": [], "score": 4.08113, "start": 7084116, "end": 7092868, "number": 9829}]}, {"accession": "FMHX01000003.1", "subjects": [{"id": null, "hits": [{"query": "SCO5086", "subject": "SCL43573.1", "identity": 64.093, "coverage": 99.23371647509579, "evalue": 5.36e-114, "bitscore": 338.0}], "name": "SCL43573.1", "ipg": "19375915", "start": 7092088, "end": 7092868, "strand": -1, "sequence": null}, {"id": null, "hits": [{"query": "SCO5088", "subject": "SCL43565.1", "identity": 59.5, "coverage": 98.28009828009829, "evalue": 2.17e-139, "bitscore": 414.0}], "name": "SCL43565.1", "ipg": "117192627", "start": 7084116, "end": 7085328, "strand": 1, "sequence": null}, {"id": null, "hits": [{"query": "SCO5089", "subject": "SCL43566.1", "identity": 39.506, "coverage": 93.02325581395348, "evalue": 3.33e-09, "bitscore": 59.3}], "name": "SCL43566.1", "ipg": "19080899", "start": 7085327, "end": 7085597, "strand": 1, "sequence": null}], "clusters": []}]}, {"name": "Micromonospora aurantiaca", "strain": "NPDC005956", "scaffolds": [{"accession": "NZ_JBEXVH010000059.1", "subjects": [{"id": null, "hits": [{"query": "SCO5086", "subject": "WP_013476215.1", "identity": 64.093, "coverage": 99.23371647509579, "evalue": 5.36e-114, "bitscore": 338.0}], "name": "WP_013476215.1", "ipg": "19375915", "start": 1496, "end": 2276, "strand": -1, "sequence": null}], "clusters": []}, {"accession": "JBEXVH010000059.1", "subjects": [{"id": null, "hits": [{"query": "SCO5086", "subject": "MEU0963870.1", "identity": 64.093, "coverage": 99.23371647509579, "evalue": 5.36e-114, "bitscore": 338.0}], "name": "MEU0963870.1", "ipg": "19375915", "start": 1496, "end": 2276, "strand": -1, "sequence": null}], "clusters": []}, {"accession": "NZ_JBEXVH010000025.1", "subjects": [{"id": null, "hits": [{"query": "SCO5088", "subject": "WP_114920774.1", "identity": 59.5, "coverage": 98.28009828009829, "evalue": 1.92e-139, "bitscore": 414.0}], "name": "WP_114920774.1", "ipg": "198760468", "start": 74013, "end": 75213, "strand": 1, "sequence": null}, {"id": null, "hits": [{"query": "SCO5089", "subject": "WP_240638514.1", "identity": 39.506, "coverage": 93.02325581395348, "evalue": 3.71e-09, "bitscore": 59.3}], "name": "WP_240638514.1", "ipg": "529754641", "start": 75209, "end": 75494, "strand": 1, "sequence": null}], "clusters": []}, {"accession": "JBEXVH010000025.1", "subjects": [{"id": null, "hits": [{"query": "SCO5088", "subject": "MEU0963161.1", "identity": 59.5, "coverage": 98.28009828009829, "evalue": 1.92e-139, "bitscore": 414.0}], "name": "MEU0963161.1", "ipg": "198760468", "start": 74013, "end": 75213, "strand": 1, "sequence": null}, {"id": null, "hits": [{"query": "SCO5089", "subject": "MEU0963162.1", "identity": 39.506, "coverage": 93.02325581395348, "evalue": 3.71e-09, "bitscore": 59.3}], "name": "MEU0963162.1", "ipg": "529754641", "start": 75209, "end": 75494, "strand": 1, "sequence": null}], "clusters": []}]}, {"name": "Micromonospora aurantiaca", "strain": "NPDC007086", "scaffolds": [{"accession": "NZ_JBEYFX010000056.1", "subjects": [{"id": null, "hits": [{"query": "SCO5086", "subject": "WP_013476215.1", "identity": 64.093, "coverage": 99.23371647509579, "evalue": 5.36e-114, "bitscore": 338.0}], "name": "WP_013476215.1", "ipg": "19375915", "start": 24215, "end": 24995, "strand": -1, "sequence": null}, {"id": null, "hits": [{"query": "SCO5088", "subject": "WP_030275180.1", "identity": 59.75, "coverage": 98.28009828009829, "evalue": 2.17e-139, "bitscore": 414.0}], "name": "WP_030275180.1", "ipg": "59010710", "start": 16245, "end": 17457, "strand": 1, "sequence": null}, {"id": null, "hits": [{"query": "SCO5089", "subject": "WP_030275178.1", "identity": 38.272, "coverage": 93.02325581395348, "evalue": 1.72e-08, "bitscore": 57.4}], "name": "WP_030275178.1", "ipg": "59010708", "start": 17456, "end": 17726, "strand": 1, "sequence": null}], "clusters": [{"indices": [1, 2, 0], "subjects": [], "intermediate_genes": [], "score": 4.08094, "start": 16245, "end": 24995, "number": 9831}]}, {"accession": "JBEYFX010000056.1", "subjects": [{"id": null, "hits": [{"query": "SCO5086", "subject": "MEU2703541.1", "identity": 64.093, "coverage": 99.23371647509579, "evalue": 5.36e-114, "bitscore": 338.0}], "name": "MEU2703541.1", "ipg": "19375915", "start": 24215, "end": 24995, "strand": -1, "sequence": null}, {"id": null, "hits": [{"query": "SCO5088", "subject": "MEU2703533.1", "identity": 59.75, "coverage": 98.28009828009829, "evalue": 2.17e-139, "bitscore": 414.0}], "name": "MEU2703533.1", "ipg": "59010710", "start": 16245, "end": 17457, "strand": 1, "sequence": null}, {"id": null, "hits": [{"query": "SCO5089", "subject": "MEU2703534.1", "identity": 38.272, "coverage": 93.02325581395348, "evalue": 1.72e-08, "bitscore": 57.4}], "name": "MEU2703534.1", "ipg": "59010708", "start": 17456, "end": 17726, "strand": 1, "sequence": null}], "clusters": []}]}, {"name": "Micromonospora aurantiaca", "strain": "NPDC006960", "scaffolds": [{"accession": "NZ_JBEYHV010000050.1", "subjects": [{"id": null, "hits": [{"query": "SCO5086", "subject": "WP_013476215.1", "identity": 64.093, "coverage": 99.23371647509579, "evalue": 5.36e-114, "bitscore": 338.0}], "name": "WP_013476215.1", "ipg": "19375915", "start": 691, "end": 1471, "strand": 1, "sequence": null}], "clusters": []}, {"accession": "JBEYHV010000050.1", "subjects": [{"id": null, "hits": [{"query": "SCO5086", "subject": "MEU2988868.1", "identity": 64.093, "coverage": 99.23371647509579, "evalue": 5.36e-114, "bitscore": 338.0}], "name": "MEU2988868.1", "ipg": "19375915", "start": 691, "end": 1471, "strand": 1, "sequence": null}], "clusters": []}, {"accession": "NZ_JBEYHV010000034.1", "subjects": [{"id": null, "hits": [{"query": "SCO5088", "subject": "WP_030275180.1", "identity": 59.75, "coverage": 98.28009828009829, "evalue": 2.17e-139, "bitscore": 414.0}], "name": "WP_030275180.1", "ipg": "59010710", "start": 4833, "end": 6045, "strand": -1, "sequence": null}, {"id": null, "hits": [{"query": "SCO5089", "subject": "WP_225319606.1", "identity": 38.889, "coverage": 82.55813953488372, "evalue": 3.24e-07, "bitscore": 53.9}], "name": "WP_225319606.1", "ipg": "489756901", "start": 4564, "end": 4798, "strand": -1, "sequence": null}], "clusters": []}, {"accession": "JBEYHV010000034.1", "subjects": [{"id": null, "hits": [{"query": "SCO5088", "subject": "MEU2988741.1", "identity": 59.75, "coverage": 98.28009828009829, "evalue": 2.17e-139, "bitscore": 414.0}], "name": "MEU2988741.1", "ipg": "59010710", "start": 4833, "end": 6045, "strand": -1, "sequence": null}, {"id": null, "hits": [{"query": "SCO5089", "subject": "MEU2988740.1", "identity": 38.889, "coverage": 82.55813953488372, "evalue": 3.24e-07, "bitscore": 53.9}], "name": "MEU2988740.1", "ipg": "489756901", "start": 4564, "end": 4798, "strand": -1, "sequence": null}], "clusters": []}]}, {"name": "Micromonospora aurantiaca", "strain": "NPDC024002", "scaffolds": [{"accession": "NZ_JBEZZA010000140.1", "subjects": [{"id": null, "hits": [{"query": "SCO5086", "subject": "WP_013476215.1", "identity": 64.093, "coverage": 99.23371647509579, "evalue": 5.36e-114, "bitscore": 338.0}], "name": "WP_013476215.1", "ipg": "19375915", "start": 12136, "end": 12916, "strand": 1, "sequence": null}], "clusters": []}, {"accession": "JBEZZA010000140.1", "subjects": [{"id": null, "hits": [{"query": "SCO5086", "subject": "MEU4594796.1", "identity": 64.093, "coverage": 99.23371647509579, "evalue": 5.36e-114, "bitscore": 338.0}], "name": "MEU4594796.1", "ipg": "19375915", "start": 12136, "end": 12916, "strand": 1, "sequence": null}], "clusters": []}, {"accession": "NZ_JBEZZA010000094.1", "subjects": [{"id": null, "hits": [{"query": "SCO5088", "subject": "WP_230650257.1", "identity": 59.5, "coverage": 98.28009828009829, "evalue": 5.8e-139, "bitscore": 412.0}], "name": "WP_230650257.1", "ipg": "506745300", "start": 4850, "end": 6062, "strand": -1, "sequence": null}, {"id": null, "hits": [{"query": "SCO5089", "subject": "WP_225319606.1", "identity": 38.889, "coverage": 82.55813953488372, "evalue": 3.24e-07, "bitscore": 53.9}], "name": "WP_225319606.1", "ipg": "489756901", "start": 4581, "end": 4815, "strand": -1, "sequence": null}], "clusters": []}, {"accession": "JBEZZA010000094.1", "subjects": [{"id": null, "hits": [{"query": "SCO5088", "subject": "MEU4593945.1", "identity": 59.5, "coverage": 98.28009828009829, "evalue": 5.8e-139, "bitscore": 412.0}], "name": "MEU4593945.1", "ipg": "506745300", "start": 4850, "end": 6062, "strand": -1, "sequence": null}, {"id": null, "hits": [{"query": "SCO5089", "subject": "MEU4593944.1", "identity": 38.889, "coverage": 82.55813953488372, "evalue": 3.24e-07, "bitscore": 53.9}], "name": "MEU4593944.1", "ipg": "489756901", "start": 4581, "end": 4815, "strand": -1, "sequence": null}], "clusters": []}]}, {"name": "Micromonospora aurantiaca", "strain": "NPDC049642", "scaffolds": [{"accession": "NZ_JBFAOK010000051.1", "subjects": [{"id": null, "hits": [{"query": "SCO5086", "subject": "WP_013476215.1", "identity": 64.093, "coverage": 99.23371647509579, "evalue": 5.36e-114, "bitscore": 338.0}], "name": "WP_013476215.1", "ipg": "19375915", "start": 691, "end": 1471, "strand": 1, "sequence": null}], "clusters": []}, {"accession": "JBFAOK010000051.1", "subjects": [{"id": null, "hits": [{"query": "SCO5086", "subject": "MEV4274170.1", "identity": 64.093, "coverage": 99.23371647509579, "evalue": 5.36e-114, "bitscore": 338.0}], "name": "MEV4274170.1", "ipg": "19375915", "start": 691, "end": 1471, "strand": 1, "sequence": null}], "clusters": []}, {"accession": "NZ_JBFAOK010000032.1", "subjects": [{"id": null, "hits": [{"query": "SCO5088", "subject": "WP_114920774.1", "identity": 59.5, "coverage": 98.28009828009829, "evalue": 1.92e-139, "bitscore": 414.0}], "name": "WP_114920774.1", "ipg": "198760468", "start": 4846, "end": 6046, "strand": -1, "sequence": null}, {"id": null, "hits": [{"query": "SCO5089", "subject": "WP_240638514.1", "identity": 39.506, "coverage": 93.02325581395348, "evalue": 3.71e-09, "bitscore": 59.3}], "name": "WP_240638514.1", "ipg": "529754641", "start": 4565, "end": 4850, "strand": -1, "sequence": null}], "clusters": []}, {"accession": "JBFAOK010000032.1", "subjects": [{"id": null, "hits": [{"query": "SCO5088", "subject": "MEV4273933.1", "identity": 59.5, "coverage": 98.28009828009829, "evalue": 1.92e-139, "bitscore": 414.0}], "name": "MEV4273933.1", "ipg": "198760468", "start": 4846, "end": 6046, "strand": -1, "sequence": null}, {"id": null, "hits": [{"query": "SCO5089", "subject": "MEV4273932.1", "identity": 39.506, "coverage": 93.02325581395348, "evalue": 3.71e-09, "bitscore": 59.3}], "name": "MEV4273932.1", "ipg": "529754641", "start": 4565, "end": 4850, "strand": -1, "sequence": null}], "clusters": []}]}, {"name": "Micromonospora aurantiaca", "strain": "NPDC093267", "scaffolds": [{"accession": "NZ_JBFBEJ010000059.1", "subjects": [{"id": null, "hits": [{"query": "SCO5086", "subject": "WP_013476215.1", "identity": 64.093, "coverage": 99.23371647509579, "evalue": 5.36e-114, "bitscore": 338.0}], "name": "WP_013476215.1", "ipg": "19375915", "start": 1591, "end": 2371, "strand": -1, "sequence": null}], "clusters": []}, {"accession": "JBFBEJ010000059.1", "subjects": [{"id": null, "hits": [{"query": "SCO5086", "subject": "MEV7268669.1", "identity": 64.093, "coverage": 99.23371647509579, "evalue": 5.36e-114, "bitscore": 338.0}], "name": "MEV7268669.1", "ipg": "19375915", "start": 1591, "end": 2371, "strand": -1, "sequence": null}], "clusters": []}, {"accession": "NZ_JBFBEJ010000030.1", "subjects": [{"id": null, "hits": [{"query": "SCO5088", "subject": "WP_230650257.1", "identity": 59.5, "coverage": 98.28009828009829, "evalue": 5.8e-139, "bitscore": 412.0}], "name": "WP_230650257.1", "ipg": "506745300", "start": 45709, "end": 46921, "strand": 1, "sequence": null}, {"id": null, "hits": [{"query": "SCO5089", "subject": "WP_030275178.1", "identity": 38.272, "coverage": 93.02325581395348, "evalue": 1.72e-08, "bitscore": 57.4}], "name": "WP_030275178.1", "ipg": "59010708", "start": 46920, "end": 47190, "strand": 1, "sequence": null}], "clusters": []}, {"accession": "JBFBEJ010000030.1", "subjects": [{"id": null, "hits": [{"query": "SCO5088", "subject": "MEV7268169.1", "identity": 59.5, "coverage": 98.28009828009829, "evalue": 5.8e-139, "bitscore": 412.0}], "name": "MEV7268169.1", "ipg": "506745300", "start": 45709, "end": 46921, "strand": 1, "sequence": null}, {"id": null, "hits": [{"query": "SCO5089", "subject": "MEV7268170.1", "identity": 38.272, "coverage": 93.02325581395348, "evalue": 1.72e-08, "bitscore": 57.4}], "name": "MEV7268170.1", "ipg": "59010708", "start": 46920, "end": 47190, "strand": 1, "sequence": null}], "clusters": []}]}, {"name": "Micromonospora aurantiaca", "strain": "ALFB5", "scaffolds": [{"accession": "WAAR01000327.1", "subjects": [{"id": null, "hits": [{"query": "SCO5086", "subject": "KAB1094784.1", "identity": 64.093, "coverage": 99.23371647509579, "evalue": 5.36e-114, "bitscore": 338.0}], "name": "KAB1094784.1", "ipg": "19375915", "start": 1496, "end": 2276, "strand": -1, "sequence": null}], "clusters": []}, {"accession": "NZ_WAAR01000327.1", "subjects": [{"id": null, "hits": [{"query": "SCO5086", "subject": "WP_369751983.1", "identity": 64.093, "coverage": 99.23371647509579, "evalue": 9.32e-114, "bitscore": 337.0}], "name": "WP_369751983.1", "ipg": "887051568", "start": 1496, "end": 2306, "strand": -1, "sequence": null}], "clusters": []}, {"accession": "NZ_WAAR01000041.1", "subjects": [{"id": null, "hits": [{"query": "SCO5088", "subject": "WP_151012616.1", "identity": 59.25, "coverage": 98.28009828009829, "evalue": 7.27e-138, "bitscore": 410.0}], "name": "WP_151012616.1", "ipg": "274409383", "start": 4881, "end": 6093, "strand": -1, "sequence": null}, {"id": null, "hits": [{"query": "SCO5089", "subject": "WP_225319606.1", "identity": 38.889, "coverage": 82.55813953488372, "evalue": 3.24e-07, "bitscore": 53.9}], "name": "WP_225319606.1", "ipg": "489756901", "start": 4612, "end": 4846, "strand": -1, "sequence": null}], "clusters": []}, {"accession": "WAAR01000041.1", "subjects": [{"id": null, "hits": [{"query": "SCO5088", "subject": "KAB1116493.1", "identity": 59.25, "coverage": 98.28009828009829, "evalue": 7.27e-138, "bitscore": 410.0}], "name": "KAB1116493.1", "ipg": "274409383", "start": 4881, "end": 6093, "strand": -1, "sequence": null}, {"id": null, "hits": [{"query": "SCO5089", "subject": "KAB1116492.1", "identity": 38.272, "coverage": 93.02325581395348, "evalue": 1.72e-08, "bitscore": 57.4}], "name": "KAB1116492.1", "ipg": "59010708", "start": 4612, "end": 4882, "strand": -1, "sequence": null}], "clusters": []}]}, {"name": "Micromonospora aurantiaca", "strain": "S3", "scaffolds": [{"accession": "JACSZY010000001.1", "subjects": [{"id": null, "hits": [{"query": "SCO5086", "subject": "MBC9000404.1", "identity": 64.093, "coverage": 99.23371647509579, "evalue": 5.36e-114, "bitscore": 338.0}], "name": "MBC9000404.1", "ipg": "19375915", "start": 75510, "end": 76290, "strand": -1, "sequence": null}, {"id": null, "hits": [{"query": "SCO5088", "subject": "MBC9000396.1", "identity": 59.5, "coverage": 98.28009828009829, "evalue": 1.92e-139, "bitscore": 414.0}], "name": "MBC9000396.1", "ipg": "198760468", "start": 67538, "end": 68738, "strand": 1, "sequence": null}, {"id": null, "hits": [{"query": "SCO5089", "subject": "MBC9000397.1", "identity": 39.506, "coverage": 93.02325581395348, "evalue": 3.33e-09, "bitscore": 59.3}], "name": "MBC9000397.1", "ipg": "19080899", "start": 68749, "end": 69019, "strand": 1, "sequence": null}], "clusters": [{"indices": [1, 2, 0], "subjects": [], "intermediate_genes": [], "score": 4.08113, "start": 67538, "end": 76290, "number": 9833}]}, {"accession": "NZ_JACSZY010000001.1", "subjects": [{"id": null, "hits": [{"query": "SCO5086", "subject": "WP_369751983.1", "identity": 64.093, "coverage": 99.23371647509579, "evalue": 9.32e-114, "bitscore": 337.0}], "name": "WP_369751983.1", "ipg": "887051568", "start": 75510, "end": 76320, "strand": -1, "sequence": null}, {"id": null, "hits": [{"query": "SCO5088", "subject": "WP_114920774.1", "identity": 59.5, "coverage": 98.28009828009829, "evalue": 1.92e-139, "bitscore": 414.0}], "name": "WP_114920774.1", "ipg": "198760468", "start": 67538, "end": 68738, "strand": 1, "sequence": null}, {"id": null, "hits": [{"query": "SCO5089", "subject": "WP_013287164.1", "identity": 39.506, "coverage": 93.02325581395348, "evalue": 3.33e-09, "bitscore": 59.3}], "name": "WP_013287164.1", "ipg": "19080899", "start": 68749, "end": 69019, "strand": 1, "sequence": null}], "clusters": [{"indices": [1, 2, 0], "subjects": [], "intermediate_genes": [], "score": 4.08103, "start": 67538, "end": 76320, "number": 9834}]}]}, {"name": "Micromonospora aurantiaca", "strain": "", "scaffolds": [{"accession": "NZ_JAYSEJ010000175.1", "subjects": [{"id": null, "hits": [{"query": "SCO5086", "subject": "WP_369751983.1", "identity": 64.093, "coverage": 99.23371647509579, "evalue": 9.32e-114, "bitscore": 337.0}], "name": "WP_369751983.1", "ipg": "887051568", "start": 1543, "end": 2353, "strand": -1, "sequence": null}], "clusters": []}, {"accession": "NZ_JAYSEJ010000094.1", "subjects": [{"id": null, "hits": [{"query": "SCO5088", "subject": "WP_114920774.1", "identity": 59.5, "coverage": 98.28009828009829, "evalue": 1.92e-139, "bitscore": 414.0}], "name": "WP_114920774.1", "ipg": "198760468", "start": 4806, "end": 6006, "strand": -1, "sequence": null}, {"id": null, "hits": [{"query": "SCO5089", "subject": "WP_240638514.1", "identity": 39.506, "coverage": 93.02325581395348, "evalue": 3.71e-09, "bitscore": 59.3}], "name": "WP_240638514.1", "ipg": "529754641", "start": 4525, "end": 4810, "strand": -1, "sequence": null}], "clusters": []}]}, {"name": "Micromonospora aurantiaca", "strain": "NPDC060137", "scaffolds": [{"accession": "NZ_JBHWXV010000347.1", "subjects": [{"id": null, "hits": [{"query": "SCO5086", "subject": "WP_369751983.1", "identity": 64.093, "coverage": 99.23371647509579, "evalue": 9.32e-114, "bitscore": 337.0}], "name": "WP_369751983.1", "ipg": "887051568", "start": 1496, "end": 2306, "strand": -1, "sequence": null}], "clusters": []}, {"accession": "JBHWXV010000347.1", "subjects": [{"id": null, "hits": [{"query": "SCO5086", "subject": "MFD6735822.1", "identity": 64.093, "coverage": 99.23371647509579, "evalue": 9.32e-114, "bitscore": 337.0}], "name": "MFD6735822.1", "ipg": "887051568", "start": 1496, "end": 2306, "strand": -1, "sequence": null}], "clusters": []}, {"accession": "NZ_JBHWXV010000183.1", "subjects": [{"id": null, "hits": [{"query": "SCO5088", "subject": "WP_114920774.1", "identity": 59.5, "coverage": 98.28009828009829, "evalue": 1.92e-139, "bitscore": 414.0}], "name": "WP_114920774.1", "ipg": "198760468", "start": 8347, "end": 9547, "strand": 1, "sequence": null}, {"id": null, "hits": [{"query": "SCO5089", "subject": "WP_013287164.1", "identity": 39.506, "coverage": 93.02325581395348, "evalue": 3.33e-09, "bitscore": 59.3}], "name": "WP_013287164.1", "ipg": "19080899", "start": 9558, "end": 9828, "strand": 1, "sequence": null}], "clusters": []}, {"accession": "JBHWXV010000183.1", "subjects": [{"id": null, "hits": [{"query": "SCO5088", "subject": "MFD6734717.1", "identity": 59.5, "coverage": 98.28009828009829, "evalue": 1.92e-139, "bitscore": 414.0}], "name": "MFD6734717.1", "ipg": "198760468", "start": 8347, "end": 9547, "strand": 1, "sequence": null}, {"id": null, "hits": [{"query": "SCO5089", "subject": "MFD6734718.1", "identity": 39.506, "coverage": 93.02325581395348, "evalue": 3.33e-09, "bitscore": 59.3}], "name": "MFD6734718.1", "ipg": "19080899", "start": 9558, "end": 9828, "strand": 1, "sequence": null}], "clusters": []}]}, {"name": "Micromonospora aurantiaca", "strain": "NPDC060153", "scaffolds": [{"accession": "NZ_JBHWYD010000169.1", "subjects": [{"id": null, "hits": [{"query": "SCO5086", "subject": "WP_369751983.1", "identity": 64.093, "coverage": 99.23371647509579, "evalue": 9.32e-114, "bitscore": 337.0}], "name": "WP_369751983.1", "ipg": "887051568", "start": 1813, "end": 2623, "strand": -1, "sequence": null}], "clusters": []}, {"accession": "JBHWYD010000169.1", "subjects": [{"id": null, "hits": [{"query": "SCO5086", "subject": "MFD6697430.1", "identity": 64.093, "coverage": 99.23371647509579, "evalue": 9.32e-114, "bitscore": 337.0}], "name": "MFD6697430.1", "ipg": "887051568", "start": 1813, "end": 2623, "strand": -1, "sequence": null}], "clusters": []}, {"accession": "NZ_JBHWYD010000059.1", "subjects": [{"id": null, "hits": [{"query": "SCO5088", "subject": "WP_377628093.1", "identity": 59.5, "coverage": 98.28009828009829, "evalue": 4.66e-139, "bitscore": 413.0}], "name": "WP_377628093.1", "ipg": "912790388", "start": 39563, "end": 40775, "strand": 1, "sequence": null}, {"id": null, "hits": [{"query": "SCO5089", "subject": "WP_013287164.1", "identity": 39.506, "coverage": 93.02325581395348, "evalue": 3.33e-09, "bitscore": 59.3}], "name": "WP_013287164.1", "ipg": "19080899", "start": 40774, "end": 41044, "strand": 1, "sequence": null}], "clusters": []}, {"accession": "JBHWYD010000059.1", "subjects": [{"id": null, "hits": [{"query": "SCO5088", "subject": "MFD6695566.1", "identity": 59.5, "coverage": 98.28009828009829, "evalue": 4.66e-139, "bitscore": 413.0}], "name": "MFD6695566.1", "ipg": "912790388", "start": 39563, "end": 40775, "strand": 1, "sequence": null}, {"id": null, "hits": [{"query": "SCO5089", "subject": "MFD6695567.1", "identity": 39.506, "coverage": 93.02325581395348, "evalue": 3.33e-09, "bitscore": 59.3}], "name": "MFD6695567.1", "ipg": "19080899", "start": 40774, "end": 41044, "strand": 1, "sequence": null}], "clusters": []}]}, {"name": "Micromonospora aurantiaca", "strain": "NPDC003500", "scaffolds": [{"accession": "NZ_JBIAOI010000035.1", "subjects": [{"id": null, "hits": [{"query": "SCO5086", "subject": "WP_369751983.1", "identity": 64.093, "coverage": 99.23371647509579, "evalue": 9.32e-114, "bitscore": 337.0}], "name": "WP_369751983.1", "ipg": "887051568", "start": 756, "end": 1566, "strand": 1, "sequence": null}], "clusters": []}, {"accession": "JBIAOI010000035.1", "subjects": [{"id": null, "hits": [{"query": "SCO5086", "subject": "MFF0880707.1", "identity": 64.093, "coverage": 99.23371647509579, "evalue": 9.32e-114, "bitscore": 337.0}], "name": "MFF0880707.1", "ipg": "887051568", "start": 756, "end": 1566, "strand": 1, "sequence": null}], "clusters": []}, {"accession": "NZ_JBIAOI010000023.1", "subjects": [{"id": null, "hits": [{"query": "SCO5088", "subject": "WP_091331605.1", "identity": 59.5, "coverage": 98.28009828009829, "evalue": 2.17e-139, "bitscore": 414.0}], "name": "WP_091331605.1", "ipg": "117192627", "start": 4834, "end": 6046, "strand": -1, "sequence": null}, {"id": null, "hits": [{"query": "SCO5089", "subject": "WP_013287164.1", "identity": 39.506, "coverage": 93.02325581395348, "evalue": 3.33e-09, "bitscore": 59.3}], "name": "WP_013287164.1", "ipg": "19080899", "start": 4565, "end": 4835, "strand": -1, "sequence": null}], "clusters": []}, {"accession": "JBIAOI010000023.1", "subjects": [{"id": null, "hits": [{"query": "SCO5088", "subject": "MFF0880587.1", "identity": 59.5, "coverage": 98.28009828009829, "evalue": 2.17e-139, "bitscore": 414.0}], "name": "MFF0880587.1", "ipg": "117192627", "start": 4834, "end": 6046, "strand": -1, "sequence": null}, {"id": null, "hits": [{"query": "SCO5089", "subject": "MFF0880586.1", "identity": 39.506, "coverage": 93.02325581395348, "evalue": 3.33e-09, "bitscore": 59.3}], "name": "MFF0880586.1", "ipg": "19080899", "start": 4565, "end": 4835, "strand": -1, "sequence": null}], "clusters": []}]}, {"name": "Micromonospora aurantiaca", "strain": "NPDC049921", "scaffolds": [{"accession": "NZ_JBITKK010000034.1", "subjects": [{"id": null, "hits": [{"query": "SCO5086", "subject": "WP_369751983.1", "identity": 64.093, "coverage": 99.23371647509579, "evalue": 9.32e-114, "bitscore": 337.0}], "name": "WP_369751983.1", "ipg": "887051568", "start": 21751, "end": 22561, "strand": -1, "sequence": null}, {"id": null, "hits": [{"query": "SCO5088", "subject": "WP_091331605.1", "identity": 59.5, "coverage": 98.28009828009829, "evalue": 2.17e-139, "bitscore": 414.0}], "name": "WP_091331605.1", "ipg": "117192627", "start": 13763, "end": 14975, "strand": 1, "sequence": null}, {"id": null, "hits": [{"query": "SCO5089", "subject": "WP_013287164.1", "identity": 39.506, "coverage": 93.02325581395348, "evalue": 3.33e-09, "bitscore": 59.3}], "name": "WP_013287164.1", "ipg": "19080899", "start": 14974, "end": 15244, "strand": 1, "sequence": null}], "clusters": [{"indices": [1, 2, 0], "subjects": [], "intermediate_genes": [], "score": 4.08103, "start": 13763, "end": 22561, "number": 9835}]}, {"accession": "JBITKK010000034.1", "subjects": [{"id": null, "hits": [{"query": "SCO5086", "subject": "MFI7335425.1", "identity": 64.093, "coverage": 99.23371647509579, "evalue": 9.32e-114, "bitscore": 337.0}], "name": "MFI7335425.1", "ipg": "887051568", "start": 21751, "end": 22561, "strand": -1, "sequence": null}, {"id": null, "hits": [{"query": "SCO5088", "subject": "MFI7335417.1", "identity": 59.5, "coverage": 98.28009828009829, "evalue": 2.17e-139, "bitscore": 414.0}], "name": "MFI7335417.1", "ipg": "117192627", "start": 13763, "end": 14975, "strand": 1, "sequence": null}, {"id": null, "hits": [{"query": "SCO5089", "subject": "MFI7335418.1", "identity": 39.506, "coverage": 93.02325581395348, "evalue": 3.33e-09, "bitscore": 59.3}], "name": "MFI7335418.1", "ipg": "19080899", "start": 14974, "end": 15244, "strand": 1, "sequence": null}], "clusters": []}]}, {"name": "Micromonospora aurantiaca", "strain": "NPDC049894", "scaffolds": [{"accession": "NZ_JBITKO010000088.1", "subjects": [{"id": null, "hits": [{"query": "SCO5086", "subject": "WP_369751983.1", "identity": 64.093, "coverage": 99.23371647509579, "evalue": 9.32e-114, "bitscore": 337.0}], "name": "WP_369751983.1", "ipg": "887051568", "start": 756, "end": 1566, "strand": 1, "sequence": null}], "clusters": []}, {"accession": "JBITKO010000088.1", "subjects": [{"id": null, "hits": [{"query": "SCO5086", "subject": "MFI7209552.1", "identity": 64.093, "coverage": 99.23371647509579, "evalue": 9.32e-114, "bitscore": 337.0}], "name": "MFI7209552.1", "ipg": "887051568", "start": 756, "end": 1566, "strand": 1, "sequence": null}], "clusters": []}, {"accession": "NZ_JBITKO010000057.1", "subjects": [{"id": null, "hits": [{"query": "SCO5088", "subject": "WP_396786479.1", "identity": 59.25, "coverage": 98.28009828009829, "evalue": 3.23e-148, "bitscore": 436.0}], "name": "WP_396786479.1", "ipg": "935490817", "start": 17444, "end": 18644, "strand": 1, "sequence": null}, {"id": null, "hits": [{"query": "SCO5089", "subject": "WP_013287164.1", "identity": 39.506, "coverage": 93.02325581395348, "evalue": 3.33e-09, "bitscore": 59.3}], "name": "WP_013287164.1", "ipg": "19080899", "start": 18655, "end": 18925, "strand": 1, "sequence": null}], "clusters": []}, {"accession": "JBITKO010000057.1", "subjects": [{"id": null, "hits": [{"query": "SCO5088", "subject": "MFI7209250.1", "identity": 59.25, "coverage": 98.28009828009829, "evalue": 3.23e-148, "bitscore": 436.0}], "name": "MFI7209250.1", "ipg": "935490817", "start": 17444, "end": 18644, "strand": 1, "sequence": null}, {"id": null, "hits": [{"query": "SCO5089", "subject": "MFI7209251.1", "identity": 39.506, "coverage": 93.02325581395348, "evalue": 3.33e-09, "bitscore": 59.3}], "name": "MFI7209251.1", "ipg": "19080899", "start": 18655, "end": 18925, "strand": 1, "sequence": null}], "clusters": []}]}, {"name": "Micromonospora aurantiaca", "strain": "NPDC051691", "scaffolds": [{"accession": "NZ_JBIYZC010000703.1", "subjects": [{"id": null, "hits": [{"query": "SCO5086", "subject": "WP_369751983.1", "identity": 64.093, "coverage": 99.23371647509579, "evalue": 9.32e-114, "bitscore": 337.0}], "name": "WP_369751983.1", "ipg": "887051568", "start": 1496, "end": 2306, "strand": -1, "sequence": null}], "clusters": []}, {"accession": "JBIYZC010000703.1", "subjects": [{"id": null, "hits": [{"query": "SCO5086", "subject": "MFJ6955224.1", "identity": 64.093, "coverage": 99.23371647509579, "evalue": 9.32e-114, "bitscore": 337.0}], "name": "MFJ6955224.1", "ipg": "887051568", "start": 1496, "end": 2306, "strand": -1, "sequence": null}], "clusters": []}, {"accession": "NZ_JBIYZC010000008.1", "subjects": [{"id": null, "hits": [{"query": "SCO5088", "subject": "WP_184975817.1", "identity": 59.5, "coverage": 98.28009828009829, "evalue": 2.08e-140, "bitscore": 416.0}], "name": "WP_184975817.1", "ipg": "350027959", "start": 24370, "end": 25582, "strand": 1, "sequence": null}, {"id": null, "hits": [{"query": "SCO5089", "subject": "WP_013287164.1", "identity": 39.506, "coverage": 93.02325581395348, "evalue": 3.33e-09, "bitscore": 59.3}], "name": "WP_013287164.1", "ipg": "19080899", "start": 25581, "end": 25851, "strand": 1, "sequence": null}], "clusters": []}, {"accession": "JBIYZC010000008.1", "subjects": [{"id": null, "hits": [{"query": "SCO5088", "subject": "MFJ6950162.1", "identity": 59.5, "coverage": 98.28009828009829, "evalue": 2.08e-140, "bitscore": 416.0}], "name": "MFJ6950162.1", "ipg": "350027959", "start": 24370, "end": 25582, "strand": 1, "sequence": null}, {"id": null, "hits": [{"query": "SCO5089", "subject": "MFJ6950163.1", "identity": 39.506, "coverage": 93.02325581395348, "evalue": 3.33e-09, "bitscore": 59.3}], "name": "MFJ6950163.1", "ipg": "19080899", "start": 25581, "end": 25851, "strand": 1, "sequence": null}], "clusters": []}]}, {"name": "Micromonospora aurantiaca", "strain": "NPDC019737", "scaffolds": [{"accession": "NZ_JBEYBA010000005.1", "subjects": [{"id": null, "hits": [{"query": "SCO5086", "subject": "WP_282308912.1", "identity": 63.218, "coverage": 100.0, "evalue": 5.53e-113, "bitscore": 335.0}], "name": "WP_282308912.1", "ipg": "643125438", "start": 68568, "end": 69354, "strand": -1, "sequence": null}, {"id": null, "hits": [{"query": "SCO5087", "subject": "WP_357181477.1", "identity": 66.983, "coverage": 90.14989293361884, "evalue": 0.0, "bitscore": 575.0}], "name": "WP_357181477.1", "ipg": "870942978", "start": 69898, "end": 71167, "strand": 1, "sequence": null}, {"id": null, "hits": [{"query": "SCO5088", "subject": "WP_357181480.1", "identity": 59.649, "coverage": 98.03439803439802, "evalue": 2.46e-142, "bitscore": 421.0}], "name": "WP_357181480.1", "ipg": "870942008", "start": 71163, "end": 72372, "strand": 1, "sequence": null}, {"id": null, "hits": [{"query": "SCO5089", "subject": "WP_181569140.1", "identity": 50.0, "coverage": 97.67441860465115, "evalue": 6.29e-17, "bitscore": 78.6}], "name": "WP_181569140.1", "ipg": "343064350", "start": 72406, "end": 72664, "strand": 1, "sequence": null}], "clusters": [{"indices": [0, 1, 2, 3], "subjects": [], "intermediate_genes": [], "score": 7.14096, "start": 68568, "end": 72664, "number": 9837}]}, {"accession": "JBEYBA010000005.1", "subjects": [{"id": null, "hits": [{"query": "SCO5086", "subject": "MEU1856574.1", "identity": 63.218, "coverage": 100.0, "evalue": 5.53e-113, "bitscore": 335.0}], "name": "MEU1856574.1", "ipg": "643125438", "start": 68568, "end": 69354, "strand": -1, "sequence": null}, {"id": null, "hits": [{"query": "SCO5087", "subject": "MEU1856576.1", "identity": 66.983, "coverage": 90.14989293361884, "evalue": 0.0, "bitscore": 575.0}], "name": "MEU1856576.1", "ipg": "870942978", "start": 69898, "end": 71167, "strand": 1, "sequence": null}, {"id": null, "hits": [{"query": "SCO5088", "subject": "MEU1856577.1", "identity": 59.649, "coverage": 98.03439803439802, "evalue": 2.46e-142, "bitscore": 421.0}], "name": "MEU1856577.1", "ipg": "870942008", "start": 71163, "end": 72372, "strand": 1, "sequence": null}, {"id": null, "hits": [{"query": "SCO5089", "subject": "MEU1856578.1", "identity": 50.0, "coverage": 97.67441860465115, "evalue": 6.29e-17, "bitscore": 78.6}], "name": "MEU1856578.1", "ipg": "343064350", "start": 72406, "end": 72664, "strand": 1, "sequence": null}], "clusters": []}]}, {"name": "Micromonospora aurantiaca", "strain": "NPDC019735", "scaffolds": [{"accession": "NZ_JBEYBB010000016.1", "subjects": [{"id": null, "hits": [{"query": "SCO5086", "subject": "WP_282308912.1", "identity": 63.218, "coverage": 100.0, "evalue": 5.53e-113, "bitscore": 335.0}], "name": "WP_282308912.1", "ipg": "643125438", "start": 91544, "end": 92330, "strand": -1, "sequence": null}, {"id": null, "hits": [{"query": "SCO5087", "subject": "WP_357181477.1", "identity": 66.983, "coverage": 90.14989293361884, "evalue": 0.0, "bitscore": 575.0}], "name": "WP_357181477.1", "ipg": "870942978", "start": 92874, "end": 94143, "strand": 1, "sequence": null}, {"id": null, "hits": [{"query": "SCO5088", "subject": "WP_357181480.1", "identity": 59.649, "coverage": 98.03439803439802, "evalue": 2.46e-142, "bitscore": 421.0}], "name": "WP_357181480.1", "ipg": "870942008", "start": 94139, "end": 95348, "strand": 1, "sequence": null}, {"id": null, "hits": [{"query": "SCO5089", "subject": "WP_181569140.1", "identity": 50.0, "coverage": 97.67441860465115, "evalue": 6.29e-17, "bitscore": 78.6}], "name": "WP_181569140.1", "ipg": "343064350", "start": 95382, "end": 95640, "strand": 1, "sequence": null}], "clusters": [{"indices": [0, 1, 2, 3], "subjects": [], "intermediate_genes": [], "score": 7.14096, "start": 91544, "end": 95640, "number": 9839}]}, {"accession": "JBEYBB010000016.1", "subjects": [{"id": null, "hits": [{"query": "SCO5086", "subject": "MEU1811821.1", "identity": 63.218, "coverage": 100.0, "evalue": 5.53e-113, "bitscore": 335.0}], "name": "MEU1811821.1", "ipg": "643125438", "start": 91544, "end": 92330, "strand": -1, "sequence": null}, {"id": null, "hits": [{"query": "SCO5087", "subject": "MEU1811823.1", "identity": 66.983, "coverage": 90.14989293361884, "evalue": 0.0, "bitscore": 575.0}], "name": "MEU1811823.1", "ipg": "870942978", "start": 92874, "end": 94143, "strand": 1, "sequence": null}, {"id": null, "hits": [{"query": "SCO5088", "subject": "MEU1811824.1", "identity": 59.649, "coverage": 98.03439803439802, "evalue": 2.46e-142, "bitscore": 421.0}], "name": "MEU1811824.1", "ipg": "870942008", "start": 94139, "end": 95348, "strand": 1, "sequence": null}, {"id": null, "hits": [{"query": "SCO5089", "subject": "MEU1811825.1", "identity": 50.0, "coverage": 97.67441860465115, "evalue": 6.29e-17, "bitscore": 78.6}], "name": "MEU1811825.1", "ipg": "343064350", "start": 95382, "end": 95640, "strand": 1, "sequence": null}], "clusters": []}]}, {"name": "Micromonospora aurantiaca", "strain": "NPDC019736", "scaffolds": [{"accession": "NZ_JBIRXO010000016.1", "subjects": [{"id": null, "hits": [{"query": "SCO5086", "subject": "WP_282308912.1", "identity": 63.218, "coverage": 100.0, "evalue": 5.53e-113, "bitscore": 335.0}], "name": "WP_282308912.1", "ipg": "643125438", "start": 91791, "end": 92577, "strand": -1, "sequence": null}, {"id": null, "hits": [{"query": "SCO5087", "subject": "WP_357181477.1", "identity": 66.983, "coverage": 90.14989293361884, "evalue": 0.0, "bitscore": 575.0}], "name": "WP_357181477.1", "ipg": "870942978", "start": 93121, "end": 94390, "strand": 1, "sequence": null}, {"id": null, "hits": [{"query": "SCO5088", "subject": "WP_357181480.1", "identity": 59.649, "coverage": 98.03439803439802, "evalue": 2.46e-142, "bitscore": 421.0}], "name": "WP_357181480.1", "ipg": "870942008", "start": 94386, "end": 95595, "strand": 1, "sequence": null}, {"id": null, "hits": [{"query": "SCO5089", "subject": "WP_181569140.1", "identity": 50.0, "coverage": 97.67441860465115, "evalue": 6.29e-17, "bitscore": 78.6}], "name": "WP_181569140.1", "ipg": "343064350", "start": 95629, "end": 95887, "strand": 1, "sequence": null}], "clusters": [{"indices": [0, 1, 2, 3], "subjects": [], "intermediate_genes": [], "score": 7.14096, "start": 91791, "end": 95887, "number": 9841}]}, {"accession": "JBIRXO010000016.1", "subjects": [{"id": null, "hits": [{"query": "SCO5086", "subject": "MFI2392328.1", "identity": 63.218, "coverage": 100.0, "evalue": 5.53e-113, "bitscore": 335.0}], "name": "MFI2392328.1", "ipg": "643125438", "start": 91791, "end": 92577, "strand": -1, "sequence": null}, {"id": null, "hits": [{"query": "SCO5087", "subject": "MFI2392330.1", "identity": 66.983, "coverage": 90.14989293361884, "evalue": 0.0, "bitscore": 575.0}], "name": "MFI2392330.1", "ipg": "870942978", "start": 93121, "end": 94390, "strand": 1, "sequence": null}, {"id": null, "hits": [{"query": "SCO5088", "subject": "MFI2392331.1", "identity": 59.649, "coverage": 98.03439803439802, "evalue": 2.46e-142, "bitscore": 421.0}], "name": "MFI2392331.1", "ipg": "870942008", "start": 94386, "end": 95595, "strand": 1, "sequence": null}, {"id": null, "hits": [{"query": "SCO5089", "subject": "MFI2392332.1", "identity": 50.0, "coverage": 97.67441860465115, "evalue": 6.29e-17, "bitscore": 78.6}], "name": "MFI2392332.1", "ipg": "343064350", "start": 95629, "end": 95887, "strand": 1, "sequence": null}], "clusters": []}]}, {"name": "Micromonospora aurantiaca", "strain": "NPDC019690", "scaffolds": [{"accession": "NZ_JBIRXQ010000005.1", "subjects": [{"id": null, "hits": [{"query": "SCO5086", "subject": "WP_282308912.1", "identity": 63.218, "coverage": 100.0, "evalue": 5.53e-113, "bitscore": 335.0}], "name": "WP_282308912.1", "ipg": "643125438", "start": 381993, "end": 382779, "strand": 1, "sequence": null}, {"id": null, "hits": [{"query": "SCO5087", "subject": "WP_357181477.1", "identity": 66.983, "coverage": 90.14989293361884, "evalue": 0.0, "bitscore": 575.0}], "name": "WP_357181477.1", "ipg": "870942978", "start": 380180, "end": 381449, "strand": -1, "sequence": null}, {"id": null, "hits": [{"query": "SCO5088", "subject": "WP_357181480.1", "identity": 59.649, "coverage": 98.03439803439802, "evalue": 2.46e-142, "bitscore": 421.0}], "name": "WP_357181480.1", "ipg": "870942008", "start": 378975, "end": 380184, "strand": -1, "sequence": null}, {"id": null, "hits": [{"query": "SCO5089", "subject": "WP_181569140.1", "identity": 50.0, "coverage": 97.67441860465115, "evalue": 6.29e-17, "bitscore": 78.6}], "name": "WP_181569140.1", "ipg": "343064350", "start": 378683, "end": 378941, "strand": -1, "sequence": null}], "clusters": [{"indices": [3, 2, 1, 0], "subjects": [], "intermediate_genes": [], "score": 7.14096, "start": 378683, "end": 382779, "number": 9843}]}, {"accession": "JBIRXQ010000005.1", "subjects": [{"id": null, "hits": [{"query": "SCO5086", "subject": "MFI2267235.1", "identity": 63.218, "coverage": 100.0, "evalue": 5.53e-113, "bitscore": 335.0}], "name": "MFI2267235.1", "ipg": "643125438", "start": 381993, "end": 382779, "strand": 1, "sequence": null}, {"id": null, "hits": [{"query": "SCO5087", "subject": "MFI2267233.1", "identity": 66.983, "coverage": 90.14989293361884, "evalue": 0.0, "bitscore": 575.0}], "name": "MFI2267233.1", "ipg": "870942978", "start": 380180, "end": 381449, "strand": -1, "sequence": null}, {"id": null, "hits": [{"query": "SCO5088", "subject": "MFI2267232.1", "identity": 59.649, "coverage": 98.03439803439802, "evalue": 2.46e-142, "bitscore": 421.0}], "name": "MFI2267232.1", "ipg": "870942008", "start": 378975, "end": 380184, "strand": -1, "sequence": null}, {"id": null, "hits": [{"query": "SCO5089", "subject": "MFI2267231.1", "identity": 50.0, "coverage": 97.67441860465115, "evalue": 6.29e-17, "bitscore": 78.6}], "name": "MFI2267231.1", "ipg": "343064350", "start": 378683, "end": 378941, "strand": -1, "sequence": null}], "clusters": []}]}, {"name": "Micromonospora aurantiaca", "strain": "NPDC019671", "scaffolds": [{"accession": "NZ_JBIRXR010000004.1", "subjects": [{"id": null, "hits": [{"query": "SCO5086", "subject": "WP_282308912.1", "identity": 63.218, "coverage": 100.0, "evalue": 5.53e-113, "bitscore": 335.0}], "name": "WP_282308912.1", "ipg": "643125438", "start": 91544, "end": 92330, "strand": -1, "sequence": null}, {"id": null, "hits": [{"query": "SCO5087", "subject": "WP_357181477.1", "identity": 66.983, "coverage": 90.14989293361884, "evalue": 0.0, "bitscore": 575.0}], "name": "WP_357181477.1", "ipg": "870942978", "start": 92874, "end": 94143, "strand": 1, "sequence": null}, {"id": null, "hits": [{"query": "SCO5088", "subject": "WP_357181480.1", "identity": 59.649, "coverage": 98.03439803439802, "evalue": 2.46e-142, "bitscore": 421.0}], "name": "WP_357181480.1", "ipg": "870942008", "start": 94139, "end": 95348, "strand": 1, "sequence": null}, {"id": null, "hits": [{"query": "SCO5089", "subject": "WP_181569140.1", "identity": 50.0, "coverage": 97.67441860465115, "evalue": 6.29e-17, "bitscore": 78.6}], "name": "WP_181569140.1", "ipg": "343064350", "start": 95382, "end": 95640, "strand": 1, "sequence": null}], "clusters": [{"indices": [0, 1, 2, 3], "subjects": [], "intermediate_genes": [], "score": 7.14096, "start": 91544, "end": 95640, "number": 9845}]}, {"accession": "JBIRXR010000004.1", "subjects": [{"id": null, "hits": [{"query": "SCO5086", "subject": "MFI2327571.1", "identity": 63.218, "coverage": 100.0, "evalue": 5.53e-113, "bitscore": 335.0}], "name": "MFI2327571.1", "ipg": "643125438", "start": 91544, "end": 92330, "strand": -1, "sequence": null}, {"id": null, "hits": [{"query": "SCO5087", "subject": "MFI2327573.1", "identity": 66.983, "coverage": 90.14989293361884, "evalue": 0.0, "bitscore": 575.0}], "name": "MFI2327573.1", "ipg": "870942978", "start": 92874, "end": 94143, "strand": 1, "sequence": null}, {"id": null, "hits": [{"query": "SCO5088", "subject": "MFI2327574.1", "identity": 59.649, "coverage": 98.03439803439802, "evalue": 2.46e-142, "bitscore": 421.0}], "name": "MFI2327574.1", "ipg": "870942008", "start": 94139, "end": 95348, "strand": 1, "sequence": null}, {"id": null, "hits": [{"query": "SCO5089", "subject": "MFI2327575.1", "identity": 50.0, "coverage": 97.67441860465115, "evalue": 6.29e-17, "bitscore": 78.6}], "name": "MFI2327575.1", "ipg": "343064350", "start": 95382, "end": 95640, "strand": 1, "sequence": null}], "clusters": []}]}, {"name": "Prauserella marina", "strain": "DSM 45268", "scaffolds": [{"accession": "NZ_CP016353.1", "subjects": [{"id": null, "hits": [{"query": "SCO5086", "subject": "WP_091800413.1", "identity": 62.452, "coverage": 100.0, "evalue": 1.23e-117, "bitscore": 347.0}], "name": "WP_091800413.1", "ipg": "123787613", "start": 1688253, "end": 1689039, "strand": 1, "sequence": null}, {"id": null, "hits": [{"query": "SCO5088", "subject": "WP_091800460.1", "identity": 58.5, "coverage": 97.54299754299754, "evalue": 1.38e-150, "bitscore": 442.0}], "name": "WP_091800460.1", "ipg": "123787635", "start": 1710911, "end": 1712132, "strand": -1, "sequence": null}, {"id": null, "hits": [{"query": "SCO5089", "subject": "WP_091800457.1", "identity": 40.26, "coverage": 89.53488372093024, "evalue": 4.65e-09, "bitscore": 58.5}], "name": "WP_091800457.1", "ipg": "123787634", "start": 1710663, "end": 1710915, "strand": -1, "sequence": null}], "clusters": []}, {"accession": "NZ_QGTN01000001.1", "subjects": [{"id": null, "hits": [{"query": "SCO5086", "subject": "WP_091800413.1", "identity": 62.452, "coverage": 100.0, "evalue": 1.23e-117, "bitscore": 347.0}], "name": "WP_091800413.1", "ipg": "123787613", "start": 1485649, "end": 1486435, "strand": -1, "sequence": null}, {"id": null, "hits": [{"query": "SCO5088", "subject": "WP_091800460.1", "identity": 58.5, "coverage": 97.54299754299754, "evalue": 1.38e-150, "bitscore": 442.0}], "name": "WP_091800460.1", "ipg": "123787635", "start": 1462556, "end": 1463777, "strand": 1, "sequence": null}, {"id": null, "hits": [{"query": "SCO5089", "subject": "WP_091800457.1", "identity": 40.26, "coverage": 89.53488372093024, "evalue": 4.65e-09, "bitscore": 58.5}], "name": "WP_091800457.1", "ipg": "123787634", "start": 1463773, "end": 1464025, "strand": 1, "sequence": null}], "clusters": []}, {"accession": "CP016353.1", "subjects": [{"id": null, "hits": [{"query": "SCO5086", "subject": "ASR34882.1", "identity": 62.452, "coverage": 100.0, "evalue": 1.23e-117, "bitscore": 347.0}], "name": "ASR34882.1", "ipg": "123787613", "start": 1688253, "end": 1689039, "strand": 1, "sequence": null}, {"id": null, "hits": [{"query": "SCO5088", "subject": "ASR34899.1", "identity": 58.5, "coverage": 97.54299754299754, "evalue": 1.38e-150, "bitscore": 442.0}], "name": "ASR34899.1", "ipg": "123787635", "start": 1710911, "end": 1712132, "strand": -1, "sequence": null}, {"id": null, "hits": [{"query": "SCO5089", "subject": "ASR34898.1", "identity": 40.26, "coverage": 89.53488372093024, "evalue": 4.65e-09, "bitscore": 58.5}], "name": "ASR34898.1", "ipg": "123787634", "start": 1710663, "end": 1710915, "strand": -1, "sequence": null}], "clusters": []}, {"accession": "QGTN01000001.1", "subjects": [{"id": null, "hits": [{"query": "SCO5086", "subject": "PWV85417.1", "identity": 62.452, "coverage": 100.0, "evalue": 1.23e-117, "bitscore": 347.0}], "name": "PWV85417.1", "ipg": "123787613", "start": 1485649, "end": 1486435, "strand": -1, "sequence": null}, {"id": null, "hits": [{"query": "SCO5088", "subject": "PWV85395.1", "identity": 58.5, "coverage": 97.54299754299754, "evalue": 1.38e-150, "bitscore": 442.0}], "name": "PWV85395.1", "ipg": "123787635", "start": 1462556, "end": 1463777, "strand": 1, "sequence": null}, {"id": null, "hits": [{"query": "SCO5089", "subject": "PWV85396.1", "identity": 40.26, "coverage": 89.53488372093024, "evalue": 4.65e-09, "bitscore": 58.5}], "name": "PWV85396.1", "ipg": "123787634", "start": 1463773, "end": 1464025, "strand": 1, "sequence": null}], "clusters": []}]}, {"name": "Prauserella marina", "strain": "CGMCC 4.5506", "scaffolds": [{"accession": "NZ_FMZE01000002.1", "subjects": [{"id": null, "hits": [{"query": "SCO5086", "subject": "WP_091800413.1", "identity": 62.452, "coverage": 100.0, "evalue": 1.23e-117, "bitscore": 347.0}], "name": "WP_091800413.1", "ipg": "123787613", "start": 578189, "end": 578975, "strand": 1, "sequence": null}, {"id": null, "hits": [{"query": "SCO5088", "subject": "WP_091800460.1", "identity": 58.5, "coverage": 97.54299754299754, "evalue": 1.38e-150, "bitscore": 442.0}], "name": "WP_091800460.1", "ipg": "123787635", "start": 600847, "end": 602068, "strand": -1, "sequence": null}, {"id": null, "hits": [{"query": "SCO5089", "subject": "WP_091800457.1", "identity": 40.26, "coverage": 89.53488372093024, "evalue": 4.65e-09, "bitscore": 58.5}], "name": "WP_091800457.1", "ipg": "123787634", "start": 600599, "end": 600851, "strand": -1, "sequence": null}], "clusters": []}, {"accession": "FMZE01000002.1", "subjects": [{"id": null, "hits": [{"query": "SCO5086", "subject": "SDC55323.1", "identity": 62.452, "coverage": 100.0, "evalue": 1.23e-117, "bitscore": 347.0}], "name": "SDC55323.1", "ipg": "123787613", "start": 578189, "end": 578975, "strand": 1, "sequence": null}, {"id": null, "hits": [{"query": "SCO5088", "subject": "SDC55860.1", "identity": 58.5, "coverage": 97.54299754299754, "evalue": 1.38e-150, "bitscore": 442.0}], "name": "SDC55860.1", "ipg": "123787635", "start": 600847, "end": 602068, "strand": -1, "sequence": null}, {"id": null, "hits": [{"query": "SCO5089", "subject": "SDC55839.1", "identity": 40.26, "coverage": 89.53488372093024, "evalue": 4.65e-09, "bitscore": 58.5}], "name": "SDC55839.1", "ipg": "123787634", "start": 600599, "end": 600851, "strand": -1, "sequence": null}], "clusters": []}]}, {"name": "Streptomyces capoamus", "strain": "JCM 4253", "scaffolds": [{"accession": "NZ_BNBF01000007.1", "subjects": [{"id": null, "hits": [{"query": "SCO5086", "subject": "WP_189981674.1", "identity": 63.602, "coverage": 100.0, "evalue": 2.01e-117, "bitscore": 347.0}], "name": "WP_189981674.1", "ipg": "358776926", "start": 240446, "end": 241232, "strand": -1, "sequence": null}, {"id": null, "hits": [{"query": "SCO5088", "subject": "WP_189981680.1", "identity": 58.853, "coverage": 98.52579852579852, "evalue": 2.74e-156, "bitscore": 457.0}], "name": "WP_189981680.1", "ipg": "358777001", "start": 243125, "end": 244349, "strand": 1, "sequence": null}, {"id": null, "hits": [{"query": "SCO5089", "subject": "WP_189981682.1", "identity": 41.772, "coverage": 91.86046511627907, "evalue": 4.1e-13, "bitscore": 69.3}], "name": "WP_189981682.1", "ipg": "360693104", "start": 244716, "end": 244995, "strand": 1, "sequence": null}], "clusters": [{"indices": [0, 1, 2], "subjects": [], "intermediate_genes": [], "score": 4.08733, "start": 240446, "end": 244995, "number": 9847}]}, {"accession": "BNBF01000007.1", "subjects": [{"id": null, "hits": [{"query": "SCO5086", "subject": "GHG48677.1", "identity": 63.602, "coverage": 100.0, "evalue": 2.01e-117, "bitscore": 347.0}], "name": "GHG48677.1", "ipg": "358776926", "start": 240446, "end": 241232, "strand": -1, "sequence": null}, {"id": null, "hits": [{"query": "SCO5088", "subject": "GHG48695.1", "identity": 58.853, "coverage": 98.52579852579852, "evalue": 2.74e-156, "bitscore": 457.0}], "name": "GHG48695.1", "ipg": "358777001", "start": 243125, "end": 244349, "strand": 1, "sequence": null}], "clusters": []}]}, {"name": "Streptomyces capoamus", "strain": "NPDC002240", "scaffolds": [{"accession": "NZ_JBEUOZ010000032.1", "subjects": [{"id": null, "hits": [{"query": "SCO5086", "subject": "WP_189981674.1", "identity": 63.602, "coverage": 100.0, "evalue": 2.01e-117, "bitscore": 347.0}], "name": "WP_189981674.1", "ipg": "358776926", "start": 5990, "end": 6776, "strand": 1, "sequence": null}, {"id": null, "hits": [{"query": "SCO5088", "subject": "WP_189981680.1", "identity": 58.853, "coverage": 98.52579852579852, "evalue": 2.74e-156, "bitscore": 457.0}], "name": "WP_189981680.1", "ipg": "358777001", "start": 2873, "end": 4097, "strand": -1, "sequence": null}, {"id": null, "hits": [{"query": "SCO5089", "subject": "WP_353757688.1", "identity": 41.975, "coverage": 94.18604651162791, "evalue": 4.47e-13, "bitscore": 69.3}], "name": "WP_353757688.1", "ipg": "865180305", "start": 2186, "end": 2465, "strand": -1, "sequence": null}], "clusters": [{"indices": [2, 1, 0], "subjects": [], "intermediate_genes": [], "score": 4.08733, "start": 2186, "end": 6776, "number": 9848}]}, {"accession": "JBEUOZ010000032.1", "subjects": [{"id": null, "hits": [{"query": "SCO5086", "subject": "MES9523800.1", "identity": 63.602, "coverage": 100.0, "evalue": 2.01e-117, "bitscore": 347.0}], "name": "MES9523800.1", "ipg": "358776926", "start": 5990, "end": 6776, "strand": 1, "sequence": null}, {"id": null, "hits": [{"query": "SCO5088", "subject": "MES9523797.1", "identity": 58.853, "coverage": 98.52579852579852, "evalue": 2.74e-156, "bitscore": 457.0}], "name": "MES9523797.1", "ipg": "358777001", "start": 2873, "end": 4097, "strand": -1, "sequence": null}, {"id": null, "hits": [{"query": "SCO5089", "subject": "MES9523796.1", "identity": 41.975, "coverage": 94.18604651162791, "evalue": 4.47e-13, "bitscore": 69.3}], "name": "MES9523796.1", "ipg": "865180305", "start": 2186, "end": 2465, "strand": -1, "sequence": null}], "clusters": []}]}, {"name": "Streptomyces libani subsp. rufus", "strain": "JCM 4325", "scaffolds": [{"accession": "BMST01000010.1", "subjects": [{"id": null, "hits": [{"query": "SCO5086", "subject": "GGW19114.1", "identity": 63.602, "coverage": 100.0, "evalue": 2.01e-117, "bitscore": 347.0}], "name": "GGW19114.1", "ipg": "358776926", "start": 141405, "end": 142191, "strand": 1, "sequence": null}, {"id": null, "hits": [{"query": "SCO5088", "subject": "GGW19111.1", "identity": 58.853, "coverage": 98.52579852579852, "evalue": 2.74e-156, "bitscore": 457.0}], "name": "GGW19111.1", "ipg": "358777001", "start": 138288, "end": 139512, "strand": -1, "sequence": null}], "clusters": []}]}, {"name": "Streptomyces libani subsp. rufus", "strain": "NBRC 15424", "scaffolds": [{"accession": "AP023408.1", "subjects": [{"id": null, "hits": [{"query": "SCO5087", "subject": "BCK71617.1", "identity": 80.096, "coverage": 89.29336188436831, "evalue": 0.0, "bitscore": 681.0}], "name": "BCK71617.1", "ipg": "148728724", "start": 6019590, "end": 6020859, "strand": 1, "sequence": null}, {"id": null, "hits": [{"query": "SCO5089", "subject": "BCK71619.1", "identity": 59.74, "coverage": 89.53488372093024, "evalue": 6.72e-23, "bitscore": 94.0}], "name": "BCK71619.1", "ipg": "284160380", "start": 6022153, "end": 6022411, "strand": 1, "sequence": null}], "clusters": []}]}, {"name": "Nocardia terpenica", "strain": "AUSMDU00012715", "scaffolds": [{"accession": "NZ_CP046173.1", "subjects": [{"id": null, "hits": [{"query": "SCO5086", "subject": "WP_167485794.1", "identity": 63.985, "coverage": 100.0, "evalue": 2.2e-117, "bitscore": 346.0}], "name": "WP_167485794.1", "ipg": "309559635", "start": 2103308, "end": 2104094, "strand": -1, "sequence": null}, {"id": null, "hits": [{"query": "SCO5086", "subject": "WP_167485608.1", "identity": 55.253, "coverage": 96.93486590038314, "evalue": 3.39e-83, "bitscore": 259.0}], "name": "WP_167485608.1", "ipg": "309559491", "start": 1881783, "end": 1882560, "strand": 1, "sequence": null}, {"id": null, "hits": [{"query": "SCO5087", "subject": "WP_167485614.1", "identity": 66.905, "coverage": 89.93576017130621, "evalue": 0.0, "bitscore": 553.0}], "name": "WP_167485614.1", "ipg": "309559472", "start": 1889550, "end": 1890816, "strand": 1, "sequence": null}, {"id": null, "hits": [{"query": "SCO5088", "subject": "WP_167485615.1", "identity": 63.366, "coverage": 99.26289926289927, "evalue": 1.54e-159, "bitscore": 465.0}], "name": "WP_167485615.1", "ipg": "309559429", "start": 1890812, "end": 1892063, "strand": 1, "sequence": null}, {"id": null, "hits": [{"query": "SCO5088", "subject": "WP_167485797.1", "identity": 53.382, "coverage": 98.03439803439802, "evalue": 4.51e-137, "bitscore": 408.0}], "name": "WP_167485797.1", "ipg": "309559651", "start": 2105368, "end": 2106628, "strand": -1, "sequence": null}, {"id": null, "hits": [{"query": "SCO5089", "subject": "WP_167485616.1", "identity": 45.0, "coverage": 93.02325581395348, "evalue": 2.29e-12, "bitscore": 67.0}], "name": "WP_167485616.1", "ipg": "309559442", "start": 1892046, "end": 1892286, "strand": 1, "sequence": null}, {"id": null, "hits": [{"query": "SCO5089", "subject": "WP_167485796.1", "identity": 33.75, "coverage": 93.02325581395348, "evalue": 5.41e-07, "bitscore": 53.5}], "name": "WP_167485796.1", "ipg": "309559613", "start": 2105081, "end": 2105339, "strand": -1, "sequence": null}], "clusters": [{"indices": [1, 2, 3, 5], "subjects": [], "intermediate_genes": [], "score": 7.1344, "start": 1881783, "end": 1892286, "number": 9850}, {"indices": [0, 6, 4], "subjects": [], "intermediate_genes": [], "score": 4.08075, "start": 2103308, "end": 2106628, "number": 9851}]}, {"accession": "CP046173.1", "subjects": [{"id": null, "hits": [{"query": "SCO5086", "subject": "QIS18463.1", "identity": 63.985, "coverage": 100.0, "evalue": 2.2e-117, "bitscore": 346.0}], "name": "QIS18463.1", "ipg": "309559635", "start": 2103308, "end": 2104094, "strand": -1, "sequence": null}, {"id": null, "hits": [{"query": "SCO5086", "subject": "QIS18289.1", "identity": 55.253, "coverage": 96.93486590038314, "evalue": 3.39e-83, "bitscore": 259.0}], "name": "QIS18289.1", "ipg": "309559491", "start": 1881783, "end": 1882560, "strand": 1, "sequence": null}, {"id": null, "hits": [{"query": "SCO5087", "subject": "QIS18295.1", "identity": 66.905, "coverage": 89.93576017130621, "evalue": 0.0, "bitscore": 553.0}], "name": "QIS18295.1", "ipg": "309559472", "start": 1889550, "end": 1890816, "strand": 1, "sequence": null}, {"id": null, "hits": [{"query": "SCO5088", "subject": "QIS18296.1", "identity": 63.366, "coverage": 99.26289926289927, "evalue": 1.54e-159, "bitscore": 465.0}], "name": "QIS18296.1", "ipg": "309559429", "start": 1890812, "end": 1892063, "strand": 1, "sequence": null}, {"id": null, "hits": [{"query": "SCO5088", "subject": "QIS18466.1", "identity": 53.382, "coverage": 98.03439803439802, "evalue": 4.51e-137, "bitscore": 408.0}], "name": "QIS18466.1", "ipg": "309559651", "start": 2105368, "end": 2106628, "strand": -1, "sequence": null}, {"id": null, "hits": [{"query": "SCO5089", "subject": "QIS18297.1", "identity": 45.0, "coverage": 93.02325581395348, "evalue": 2.29e-12, "bitscore": 67.0}], "name": "QIS18297.1", "ipg": "309559442", "start": 1892046, "end": 1892286, "strand": 1, "sequence": null}, {"id": null, "hits": [{"query": "SCO5089", "subject": "QIS18465.1", "identity": 33.75, "coverage": 93.02325581395348, "evalue": 5.41e-07, "bitscore": 53.5}], "name": "QIS18465.1", "ipg": "309559613", "start": 2105081, "end": 2105339, "strand": -1, "sequence": null}], "clusters": []}]}, {"name": "Nocardia terpenica", "strain": "NT002", "scaffolds": [{"accession": "NZ_JAAFZG010000002.1", "subjects": [{"id": null, "hits": [{"query": "SCO5086", "subject": "WP_067592175.1", "identity": 63.985, "coverage": 100.0, "evalue": 2.85e-114, "bitscore": 338.0}], "name": "WP_067592175.1", "ipg": "108101092", "start": 508372, "end": 509158, "strand": 1, "sequence": null}, {"id": null, "hits": [{"query": "SCO5087", "subject": "WP_067592170.1", "identity": 68.81, "coverage": 89.93576017130621, "evalue": 0.0, "bitscore": 595.0}], "name": "WP_067592170.1", "ipg": "108101143", "start": 505845, "end": 507108, "strand": -1, "sequence": null}, {"id": null, "hits": [{"query": "SCO5088", "subject": "WP_067592167.1", "identity": 60.05, "coverage": 98.52579852579852, "evalue": 2.32e-156, "bitscore": 457.0}], "name": "WP_067592167.1", "ipg": "108101090", "start": 504643, "end": 505846, "strand": -1, "sequence": null}, {"id": null, "hits": [{"query": "SCO5089", "subject": "WP_156674615.1", "identity": 44.304, "coverage": 91.86046511627907, "evalue": 1.3e-05, "bitscore": 52.8}], "name": "WP_156674615.1", "ipg": "284777089", "start": 502199, "end": 503534, "strand": -1, "sequence": null}], "clusters": [{"indices": [3, 2, 1, 0], "subjects": [], "intermediate_genes": [], "score": 7.14428, "start": 502199, "end": 509158, "number": 9854}]}, {"accession": "NZ_JAAFZG010000005.1", "subjects": [{"id": null, "hits": [{"query": "SCO5086", "subject": "WP_098693456.1", "identity": 56.031, "coverage": 96.93486590038314, "evalue": 2.73e-85, "bitscore": 265.0}], "name": "WP_098693456.1", "ipg": "164194751", "start": 34658, "end": 35435, "strand": 1, "sequence": null}, {"id": null, "hits": [{"query": "SCO5087", "subject": "WP_098693463.1", "identity": 67.143, "coverage": 89.93576017130621, "evalue": 0.0, "bitscore": 556.0}], "name": "WP_098693463.1", "ipg": "164194813", "start": 42406, "end": 43672, "strand": 1, "sequence": null}, {"id": null, "hits": [{"query": "SCO5088", "subject": "WP_334024423.1", "identity": 63.433, "coverage": 98.77149877149877, "evalue": 6.49e-161, "bitscore": 469.0}], "name": "WP_334024423.1", "ipg": "814212074", "start": 43668, "end": 44934, "strand": 1, "sequence": null}, {"id": null, "hits": [{"query": "SCO5089", "subject": "WP_067582830.1", "identity": 43.75, "coverage": 93.02325581395348, "evalue": 1.03e-11, "bitscore": 65.5}], "name": "WP_067582830.1", "ipg": "108104117", "start": 44917, "end": 45157, "strand": 1, "sequence": null}], "clusters": [{"indices": [0, 1, 2, 3], "subjects": [], "intermediate_genes": [], "score": 7.13555, "start": 34658, "end": 45157, "number": 9855}]}]}, {"name": "Nocardia terpenica", "strain": "IFM 0706", "scaffolds": [{"accession": "NZ_JABMCZ010000001.1", "subjects": [{"id": null, "hits": [{"query": "SCO5086", "subject": "WP_067592175.1", "identity": 63.985, "coverage": 100.0, "evalue": 2.85e-114, "bitscore": 338.0}], "name": "WP_067592175.1", "ipg": "108101092", "start": 1548558, "end": 1549344, "strand": -1, "sequence": null}, {"id": null, "hits": [{"query": "SCO5086", "subject": "WP_067582803.1", "identity": 55.253, "coverage": 96.93486590038314, "evalue": 3.7e-83, "bitscore": 259.0}], "name": "WP_067582803.1", "ipg": "108104109", "start": 600924, "end": 601701, "strand": 1, "sequence": null}, {"id": null, "hits": [{"query": "SCO5087", "subject": "WP_067592170.1", "identity": 68.81, "coverage": 89.93576017130621, "evalue": 0.0, "bitscore": 595.0}], "name": "WP_067592170.1", "ipg": "108101143", "start": 1550608, "end": 1551871, "strand": 1, "sequence": null}, {"id": null, "hits": [{"query": "SCO5087", "subject": "WP_067582824.1", "identity": 67.381, "coverage": 89.93576017130621, "evalue": 0.0, "bitscore": 557.0}], "name": "WP_067582824.1", "ipg": "108104116", "start": 608669, "end": 609935, "strand": 1, "sequence": null}, {"id": null, "hits": [{"query": "SCO5088", "subject": "WP_067582827.1", "identity": 63.433, "coverage": 98.77149877149877, "evalue": 9.95e-160, "bitscore": 466.0}], "name": "WP_067582827.1", "ipg": "116229677", "start": 609931, "end": 611197, "strand": 1, "sequence": null}, {"id": null, "hits": [{"query": "SCO5088", "subject": "WP_067592167.1", "identity": 60.05, "coverage": 98.52579852579852, "evalue": 2.32e-156, "bitscore": 457.0}], "name": "WP_067592167.1", "ipg": "108101090", "start": 1551870, "end": 1553073, "strand": 1, "sequence": null}, {"id": null, "hits": [{"query": "SCO5089", "subject": "WP_067582830.1", "identity": 43.75, "coverage": 93.02325581395348, "evalue": 1.03e-11, "bitscore": 65.5}], "name": "WP_067582830.1", "ipg": "108104117", "start": 611180, "end": 611420, "strand": 1, "sequence": null}, {"id": null, "hits": [{"query": "SCO5089", "subject": "WP_156674615.1", "identity": 44.304, "coverage": 91.86046511627907, "evalue": 1.3e-05, "bitscore": 52.8}], "name": "WP_156674615.1", "ipg": "284777089", "start": 1554182, "end": 1555517, "strand": 1, "sequence": null}], "clusters": [{"indices": [0, 2, 5, 7], "subjects": [], "intermediate_genes": [], "score": 7.14428, "start": 1548558, "end": 1555517, "number": 9857}, {"indices": [1, 3, 4, 6], "subjects": [], "intermediate_genes": [], "score": 7.13475, "start": 600924, "end": 611420, "number": 9856}]}, {"accession": "JABMCZ010000001.1", "subjects": [{"id": null, "hits": [{"query": "SCO5086", "subject": "NQE86798.1", "identity": 63.985, "coverage": 100.0, "evalue": 2.85e-114, "bitscore": 338.0}], "name": "NQE86798.1", "ipg": "108101092", "start": 1548558, "end": 1549344, "strand": -1, "sequence": null}, {"id": null, "hits": [{"query": "SCO5086", "subject": "NQE85899.1", "identity": 55.253, "coverage": 96.93486590038314, "evalue": 3.7e-83, "bitscore": 259.0}], "name": "NQE85899.1", "ipg": "108104109", "start": 600924, "end": 601701, "strand": 1, "sequence": null}, {"id": null, "hits": [{"query": "SCO5087", "subject": "NQE86800.1", "identity": 68.81, "coverage": 89.93576017130621, "evalue": 0.0, "bitscore": 595.0}], "name": "NQE86800.1", "ipg": "108101143", "start": 1550608, "end": 1551871, "strand": 1, "sequence": null}, {"id": null, "hits": [{"query": "SCO5087", "subject": "NQE85906.1", "identity": 67.381, "coverage": 89.93576017130621, "evalue": 0.0, "bitscore": 557.0}], "name": "NQE85906.1", "ipg": "108104116", "start": 608669, "end": 609935, "strand": 1, "sequence": null}, {"id": null, "hits": [{"query": "SCO5088", "subject": "NQE85907.1", "identity": 63.433, "coverage": 98.77149877149877, "evalue": 9.95e-160, "bitscore": 466.0}], "name": "NQE85907.1", "ipg": "116229677", "start": 609931, "end": 611197, "strand": 1, "sequence": null}, {"id": null, "hits": [{"query": "SCO5088", "subject": "NQE86801.1", "identity": 60.05, "coverage": 98.52579852579852, "evalue": 2.32e-156, "bitscore": 457.0}], "name": "NQE86801.1", "ipg": "108101090", "start": 1551870, "end": 1553073, "strand": 1, "sequence": null}, {"id": null, "hits": [{"query": "SCO5089", "subject": "NQE85908.1", "identity": 43.75, "coverage": 93.02325581395348, "evalue": 1.03e-11, "bitscore": 65.5}], "name": "NQE85908.1", "ipg": "108104117", "start": 611180, "end": 611420, "strand": 1, "sequence": null}], "clusters": [{"indices": [0, 2, 5], "subjects": [], "intermediate_genes": [], "score": 5.139, "start": 1548558, "end": 1553073, "number": 9859}]}]}, {"name": "Nocardia terpenica", "strain": "IFM 0406", "scaffolds": [{"accession": "NZ_KV411304.1", "subjects": [{"id": null, "hits": [{"query": "SCO5086", "subject": "WP_067592175.1", "identity": 63.985, "coverage": 100.0, "evalue": 2.85e-114, "bitscore": 338.0}], "name": "WP_067592175.1", "ipg": "108101092", "start": 3302286, "end": 3303072, "strand": 1, "sequence": null}, {"id": null, "hits": [{"query": "SCO5087", "subject": "WP_067592170.1", "identity": 68.81, "coverage": 89.93576017130621, "evalue": 0.0, "bitscore": 595.0}], "name": "WP_067592170.1", "ipg": "108101143", "start": 3299759, "end": 3301022, "strand": -1, "sequence": null}, {"id": null, "hits": [{"query": "SCO5088", "subject": "WP_067592167.1", "identity": 60.05, "coverage": 98.52579852579852, "evalue": 2.32e-156, "bitscore": 457.0}], "name": "WP_067592167.1", "ipg": "108101090", "start": 3298557, "end": 3299760, "strand": -1, "sequence": null}, {"id": null, "hits": [{"query": "SCO5089", "subject": "WP_156674615.1", "identity": 44.304, "coverage": 91.86046511627907, "evalue": 1.3e-05, "bitscore": 52.8}], "name": "WP_156674615.1", "ipg": "284777089", "start": 3296113, "end": 3297448, "strand": -1, "sequence": null}], "clusters": [{"indices": [3, 2, 1, 0], "subjects": [], "intermediate_genes": [], "score": 7.14428, "start": 3296113, "end": 3303072, "number": 9860}]}, {"accession": "KV411304.1", "subjects": [{"id": null, "hits": [{"query": "SCO5086", "subject": "KZM72317.1", "identity": 63.985, "coverage": 100.0, "evalue": 2.85e-114, "bitscore": 338.0}], "name": "KZM72317.1", "ipg": "108101092", "start": 3302286, "end": 3303072, "strand": 1, "sequence": null}, {"id": null, "hits": [{"query": "SCO5087", "subject": "KZM72368.1", "identity": 68.81, "coverage": 89.93576017130621, "evalue": 0.0, "bitscore": 595.0}], "name": "KZM72368.1", "ipg": "108101143", "start": 3299759, "end": 3301022, "strand": -1, "sequence": null}, {"id": null, "hits": [{"query": "SCO5088", "subject": "KZM72315.1", "identity": 60.05, "coverage": 98.52579852579852, "evalue": 2.32e-156, "bitscore": 457.0}], "name": "KZM72315.1", "ipg": "108101090", "start": 3298557, "end": 3299760, "strand": -1, "sequence": null}], "clusters": [{"indices": [2, 1, 0], "subjects": [], "intermediate_genes": [], "score": 5.139, "start": 3298557, "end": 3303072, "number": 9861}]}, {"accession": "LWGR01000008.1", "subjects": [{"id": null, "hits": [{"query": "SCO5086", "subject": "KZM72317.1", "identity": 63.985, "coverage": 100.0, "evalue": 2.85e-114, "bitscore": 338.0}], "name": "KZM72317.1", "ipg": "108101092", "start": 19491, "end": 20277, "strand": 1, "sequence": null}, {"id": null, "hits": [{"query": "SCO5087", "subject": "KZM72368.1", "identity": 68.81, "coverage": 89.93576017130621, "evalue": 0.0, "bitscore": 595.0}], "name": "KZM72368.1", "ipg": "108101143", "start": 16964, "end": 18227, "strand": -1, "sequence": null}, {"id": null, "hits": [{"query": "SCO5088", "subject": "KZM72315.1", "identity": 60.05, "coverage": 98.52579852579852, "evalue": 2.32e-156, "bitscore": 457.0}], "name": "KZM72315.1", "ipg": "108101090", "start": 15762, "end": 16965, "strand": -1, "sequence": null}], "clusters": []}, {"accession": "NZ_KV411303.1", "subjects": [{"id": null, "hits": [{"query": "SCO5086", "subject": "WP_067582803.1", "identity": 55.253, "coverage": 96.93486590038314, "evalue": 3.7e-83, "bitscore": 259.0}], "name": "WP_067582803.1", "ipg": "108104109", "start": 4156126, "end": 4156903, "strand": 1, "sequence": null}, {"id": null, "hits": [{"query": "SCO5087", "subject": "WP_067582824.1", "identity": 67.381, "coverage": 89.93576017130621, "evalue": 0.0, "bitscore": 557.0}], "name": "WP_067582824.1", "ipg": "108104116", "start": 4163871, "end": 4165137, "strand": 1, "sequence": null}, {"id": null, "hits": [{"query": "SCO5088", "subject": "WP_067582827.1", "identity": 63.433, "coverage": 98.77149877149877, "evalue": 9.95e-160, "bitscore": 466.0}], "name": "WP_067582827.1", "ipg": "116229677", "start": 4165133, "end": 4166399, "strand": 1, "sequence": null}, {"id": null, "hits": [{"query": "SCO5089", "subject": "WP_067582830.1", "identity": 43.75, "coverage": 93.02325581395348, "evalue": 1.03e-11, "bitscore": 65.5}], "name": "WP_067582830.1", "ipg": "108104117", "start": 4166382, "end": 4166622, "strand": 1, "sequence": null}], "clusters": [{"indices": [0, 1, 2, 3], "subjects": [], "intermediate_genes": [], "score": 7.13475, "start": 4156126, "end": 4166622, "number": 9863}]}, {"accession": "KV411303.1", "subjects": [{"id": null, "hits": [{"query": "SCO5086", "subject": "KZM75435.1", "identity": 55.253, "coverage": 96.93486590038314, "evalue": 3.7e-83, "bitscore": 259.0}], "name": "KZM75435.1", "ipg": "108104109", "start": 4156126, "end": 4156903, "strand": 1, "sequence": null}, {"id": null, "hits": [{"query": "SCO5087", "subject": "KZM75442.1", "identity": 67.381, "coverage": 89.93576017130621, "evalue": 0.0, "bitscore": 557.0}], "name": "KZM75442.1", "ipg": "108104116", "start": 4163871, "end": 4165137, "strand": 1, "sequence": null}, {"id": null, "hits": [{"query": "SCO5089", "subject": "KZM75443.1", "identity": 43.75, "coverage": 93.02325581395348, "evalue": 1.03e-11, "bitscore": 65.5}], "name": "KZM75443.1", "ipg": "108104117", "start": 4166382, "end": 4166622, "strand": 1, "sequence": null}], "clusters": [{"indices": [0, 1, 2], "subjects": [], "intermediate_genes": [], "score": 4.088150000000001, "start": 4156126, "end": 4166622, "number": 9864}]}, {"accession": "LWGR01000003.1", "subjects": [{"id": null, "hits": [{"query": "SCO5086", "subject": "KZM75435.1", "identity": 55.253, "coverage": 96.93486590038314, "evalue": 3.7e-83, "bitscore": 259.0}], "name": "KZM75435.1", "ipg": "108104109", "start": 358916, "end": 359693, "strand": 1, "sequence": null}, {"id": null, "hits": [{"query": "SCO5087", "subject": "KZM75442.1", "identity": 67.381, "coverage": 89.93576017130621, "evalue": 0.0, "bitscore": 557.0}], "name": "KZM75442.1", "ipg": "108104116", "start": 366661, "end": 367927, "strand": 1, "sequence": null}, {"id": null, "hits": [{"query": "SCO5089", "subject": "KZM75443.1", "identity": 43.75, "coverage": 93.02325581395348, "evalue": 1.03e-11, "bitscore": 65.5}], "name": "KZM75443.1", "ipg": "108104117", "start": 369172, "end": 369412, "strand": 1, "sequence": null}], "clusters": []}]}, {"name": "Nocardia terpenica", "strain": "NC_YFY_NT001", "scaffolds": [{"accession": "NZ_CP023778.1", "subjects": [{"id": null, "hits": [{"query": "SCO5086", "subject": "WP_098693456.1", "identity": 56.031, "coverage": 96.93486590038314, "evalue": 2.73e-85, "bitscore": 265.0}], "name": "WP_098693456.1", "ipg": "164194751", "start": 1946053, "end": 1946830, "strand": 1, "sequence": null}, {"id": null, "hits": [{"query": "SCO5087", "subject": "WP_098693463.1", "identity": 67.143, "coverage": 89.93576017130621, "evalue": 0.0, "bitscore": 556.0}], "name": "WP_098693463.1", "ipg": "164194813", "start": 1953801, "end": 1955067, "strand": 1, "sequence": null}, {"id": null, "hits": [{"query": "SCO5088", "subject": "WP_098693464.1", "identity": 63.184, "coverage": 98.77149877149877, "evalue": 1.68e-159, "bitscore": 465.0}], "name": "WP_098693464.1", "ipg": "164194745", "start": 1955063, "end": 1956329, "strand": 1, "sequence": null}, {"id": null, "hits": [{"query": "SCO5089", "subject": "WP_098693465.1", "identity": 45.0, "coverage": 93.02325581395348, "evalue": 3.47e-12, "bitscore": 66.6}], "name": "WP_098693465.1", "ipg": "164194732", "start": 1956312, "end": 1956552, "strand": 1, "sequence": null}], "clusters": [{"indices": [0, 1, 2, 3], "subjects": [], "intermediate_genes": [], "score": 7.13526, "start": 1946053, "end": 1956552, "number": 9866}]}, {"accession": "CP023778.1", "subjects": [{"id": null, "hits": [{"query": "SCO5086", "subject": "ATL66254.1", "identity": 56.031, "coverage": 96.93486590038314, "evalue": 2.73e-85, "bitscore": 265.0}], "name": "ATL66254.1", "ipg": "164194751", "start": 1946053, "end": 1946830, "strand": 1, "sequence": null}, {"id": null, "hits": [{"query": "SCO5087", "subject": "ATL66261.1", "identity": 67.143, "coverage": 89.93576017130621, "evalue": 0.0, "bitscore": 556.0}], "name": "ATL66261.1", "ipg": "164194813", "start": 1953801, "end": 1955067, "strand": 1, "sequence": null}, {"id": null, "hits": [{"query": "SCO5088", "subject": "ATL66262.1", "identity": 63.184, "coverage": 98.77149877149877, "evalue": 1.68e-159, "bitscore": 465.0}], "name": "ATL66262.1", "ipg": "164194745", "start": 1955063, "end": 1956329, "strand": 1, "sequence": null}, {"id": null, "hits": [{"query": "SCO5089", "subject": "ATL66263.1", "identity": 45.0, "coverage": 93.02325581395348, "evalue": 3.47e-12, "bitscore": 66.6}], "name": "ATL66263.1", "ipg": "164194732", "start": 1956312, "end": 1956552, "strand": 1, "sequence": null}], "clusters": []}]}, {"name": "Nocardia terpenica", "strain": "N-34", "scaffolds": [{"accession": "NZ_JADLRV010000026.1", "subjects": [{"id": null, "hits": [{"query": "SCO5086", "subject": "WP_067582803.1", "identity": 55.253, "coverage": 96.93486590038314, "evalue": 3.7e-83, "bitscore": 259.0}], "name": "WP_067582803.1", "ipg": "108104109", "start": 35721, "end": 36498, "strand": 1, "sequence": null}, {"id": null, "hits": [{"query": "SCO5087", "subject": "WP_195119381.1", "identity": 66.905, "coverage": 89.93576017130621, "evalue": 0.0, "bitscore": 555.0}], "name": "WP_195119381.1", "ipg": "373924396", "start": 43466, "end": 44732, "strand": 1, "sequence": null}, {"id": null, "hits": [{"query": "SCO5088", "subject": "WP_195119382.1", "identity": 63.433, "coverage": 98.77149877149877, "evalue": 4.79e-160, "bitscore": 467.0}], "name": "WP_195119382.1", "ipg": "373925331", "start": 44728, "end": 45994, "strand": 1, "sequence": null}, {"id": null, "hits": [{"query": "SCO5089", "subject": "WP_067582830.1", "identity": 43.75, "coverage": 93.02325581395348, "evalue": 1.03e-11, "bitscore": 65.5}], "name": "WP_067582830.1", "ipg": "108104117", "start": 45977, "end": 46217, "strand": 1, "sequence": null}], "clusters": [{"indices": [0, 1, 2, 3], "subjects": [], "intermediate_genes": [], "score": 7.13465, "start": 35721, "end": 46217, "number": 9868}]}, {"accession": "JADLRV010000026.1", "subjects": [{"id": null, "hits": [{"query": "SCO5086", "subject": "MBF6156773.1", "identity": 55.253, "coverage": 96.93486590038314, "evalue": 3.7e-83, "bitscore": 259.0}], "name": "MBF6156773.1", "ipg": "108104109", "start": 35721, "end": 36498, "strand": 1, "sequence": null}, {"id": null, "hits": [{"query": "SCO5087", "subject": "MBF6156780.1", "identity": 66.905, "coverage": 89.93576017130621, "evalue": 0.0, "bitscore": 555.0}], "name": "MBF6156780.1", "ipg": "373924396", "start": 43466, "end": 44732, "strand": 1, "sequence": null}, {"id": null, "hits": [{"query": "SCO5088", "subject": "MBF6156781.1", "identity": 63.433, "coverage": 98.77149877149877, "evalue": 4.79e-160, "bitscore": 467.0}], "name": "MBF6156781.1", "ipg": "373925331", "start": 44728, "end": 45994, "strand": 1, "sequence": null}, {"id": null, "hits": [{"query": "SCO5089", "subject": "MBF6156782.1", "identity": 43.75, "coverage": 93.02325581395348, "evalue": 1.03e-11, "bitscore": 65.5}], "name": "MBF6156782.1", "ipg": "108104117", "start": 45977, "end": 46217, "strand": 1, "sequence": null}], "clusters": []}]}, {"name": "Nocardia terpenica", "strain": "N-35", "scaffolds": [{"accession": "NZ_JADLRW010000023.1", "subjects": [{"id": null, "hits": [{"query": "SCO5086", "subject": "WP_067582803.1", "identity": 55.253, "coverage": 96.93486590038314, "evalue": 3.7e-83, "bitscore": 259.0}], "name": "WP_067582803.1", "ipg": "108104109", "start": 35721, "end": 36498, "strand": 1, "sequence": null}, {"id": null, "hits": [{"query": "SCO5087", "subject": "WP_195119381.1", "identity": 66.905, "coverage": 89.93576017130621, "evalue": 0.0, "bitscore": 555.0}], "name": "WP_195119381.1", "ipg": "373924396", "start": 43466, "end": 44732, "strand": 1, "sequence": null}, {"id": null, "hits": [{"query": "SCO5088", "subject": "WP_195119382.1", "identity": 63.433, "coverage": 98.77149877149877, "evalue": 4.79e-160, "bitscore": 467.0}], "name": "WP_195119382.1", "ipg": "373925331", "start": 44728, "end": 45994, "strand": 1, "sequence": null}, {"id": null, "hits": [{"query": "SCO5089", "subject": "WP_067582830.1", "identity": 43.75, "coverage": 93.02325581395348, "evalue": 1.03e-11, "bitscore": 65.5}], "name": "WP_067582830.1", "ipg": "108104117", "start": 45977, "end": 46217, "strand": 1, "sequence": null}], "clusters": [{"indices": [0, 1, 2, 3], "subjects": [], "intermediate_genes": [], "score": 7.13465, "start": 35721, "end": 46217, "number": 9870}]}, {"accession": "JADLRW010000023.1", "subjects": [{"id": null, "hits": [{"query": "SCO5086", "subject": "MBF6123496.1", "identity": 55.253, "coverage": 96.93486590038314, "evalue": 3.7e-83, "bitscore": 259.0}], "name": "MBF6123496.1", "ipg": "108104109", "start": 35721, "end": 36498, "strand": 1, "sequence": null}, {"id": null, "hits": [{"query": "SCO5087", "subject": "MBF6123503.1", "identity": 66.905, "coverage": 89.93576017130621, "evalue": 0.0, "bitscore": 555.0}], "name": "MBF6123503.1", "ipg": "373924396", "start": 43466, "end": 44732, "strand": 1, "sequence": null}, {"id": null, "hits": [{"query": "SCO5088", "subject": "MBF6123504.1", "identity": 63.433, "coverage": 98.77149877149877, "evalue": 4.79e-160, "bitscore": 467.0}], "name": "MBF6123504.1", "ipg": "373925331", "start": 44728, "end": 45994, "strand": 1, "sequence": null}, {"id": null, "hits": [{"query": "SCO5089", "subject": "MBF6123505.1", "identity": 43.75, "coverage": 93.02325581395348, "evalue": 1.03e-11, "bitscore": 65.5}], "name": "MBF6123505.1", "ipg": "108104117", "start": 45977, "end": 46217, "strand": 1, "sequence": null}], "clusters": []}]}, {"name": "Nocardia terpenica", "strain": "N-36", "scaffolds": [{"accession": "NZ_JADLRX010000021.1", "subjects": [{"id": null, "hits": [{"query": "SCO5086", "subject": "WP_067582803.1", "identity": 55.253, "coverage": 96.93486590038314, "evalue": 3.7e-83, "bitscore": 259.0}], "name": "WP_067582803.1", "ipg": "108104109", "start": 35721, "end": 36498, "strand": 1, "sequence": null}, {"id": null, "hits": [{"query": "SCO5087", "subject": "WP_195119381.1", "identity": 66.905, "coverage": 89.93576017130621, "evalue": 0.0, "bitscore": 555.0}], "name": "WP_195119381.1", "ipg": "373924396", "start": 43466, "end": 44732, "strand": 1, "sequence": null}, {"id": null, "hits": [{"query": "SCO5088", "subject": "WP_195119382.1", "identity": 63.433, "coverage": 98.77149877149877, "evalue": 4.79e-160, "bitscore": 467.0}], "name": "WP_195119382.1", "ipg": "373925331", "start": 44728, "end": 45994, "strand": 1, "sequence": null}, {"id": null, "hits": [{"query": "SCO5089", "subject": "WP_067582830.1", "identity": 43.75, "coverage": 93.02325581395348, "evalue": 1.03e-11, "bitscore": 65.5}], "name": "WP_067582830.1", "ipg": "108104117", "start": 45977, "end": 46217, "strand": 1, "sequence": null}], "clusters": [{"indices": [0, 1, 2, 3], "subjects": [], "intermediate_genes": [], "score": 7.13465, "start": 35721, "end": 46217, "number": 9872}]}, {"accession": "JADLRX010000021.1", "subjects": [{"id": null, "hits": [{"query": "SCO5086", "subject": "MBF6066095.1", "identity": 55.253, "coverage": 96.93486590038314, "evalue": 3.7e-83, "bitscore": 259.0}], "name": "MBF6066095.1", "ipg": "108104109", "start": 35721, "end": 36498, "strand": 1, "sequence": null}, {"id": null, "hits": [{"query": "SCO5087", "subject": "MBF6066102.1", "identity": 66.905, "coverage": 89.93576017130621, "evalue": 0.0, "bitscore": 555.0}], "name": "MBF6066102.1", "ipg": "373924396", "start": 43466, "end": 44732, "strand": 1, "sequence": null}, {"id": null, "hits": [{"query": "SCO5088", "subject": "MBF6066103.1", "identity": 63.433, "coverage": 98.77149877149877, "evalue": 4.79e-160, "bitscore": 467.0}], "name": "MBF6066103.1", "ipg": "373925331", "start": 44728, "end": 45994, "strand": 1, "sequence": null}, {"id": null, "hits": [{"query": "SCO5089", "subject": "MBF6066104.1", "identity": 43.75, "coverage": 93.02325581395348, "evalue": 1.03e-11, "bitscore": 65.5}], "name": "MBF6066104.1", "ipg": "108104117", "start": 45977, "end": 46217, "strand": 1, "sequence": null}], "clusters": []}]}, {"name": "Nocardia terpenica", "strain": "N-38", "scaffolds": [{"accession": "NZ_JADLRY010000020.1", "subjects": [{"id": null, "hits": [{"query": "SCO5086", "subject": "WP_067582803.1", "identity": 55.253, "coverage": 96.93486590038314, "evalue": 3.7e-83, "bitscore": 259.0}], "name": "WP_067582803.1", "ipg": "108104109", "start": 35721, "end": 36498, "strand": 1, "sequence": null}, {"id": null, "hits": [{"query": "SCO5087", "subject": "WP_195119381.1", "identity": 66.905, "coverage": 89.93576017130621, "evalue": 0.0, "bitscore": 555.0}], "name": "WP_195119381.1", "ipg": "373924396", "start": 43466, "end": 44732, "strand": 1, "sequence": null}, {"id": null, "hits": [{"query": "SCO5088", "subject": "WP_195119382.1", "identity": 63.433, "coverage": 98.77149877149877, "evalue": 4.79e-160, "bitscore": 467.0}], "name": "WP_195119382.1", "ipg": "373925331", "start": 44728, "end": 45994, "strand": 1, "sequence": null}, {"id": null, "hits": [{"query": "SCO5089", "subject": "WP_067582830.1", "identity": 43.75, "coverage": 93.02325581395348, "evalue": 1.03e-11, "bitscore": 65.5}], "name": "WP_067582830.1", "ipg": "108104117", "start": 45977, "end": 46217, "strand": 1, "sequence": null}], "clusters": [{"indices": [0, 1, 2, 3], "subjects": [], "intermediate_genes": [], "score": 7.13465, "start": 35721, "end": 46217, "number": 9874}]}, {"accession": "JADLRY010000020.1", "subjects": [{"id": null, "hits": [{"query": "SCO5086", "subject": "MBF6116339.1", "identity": 55.253, "coverage": 96.93486590038314, "evalue": 3.7e-83, "bitscore": 259.0}], "name": "MBF6116339.1", "ipg": "108104109", "start": 35721, "end": 36498, "strand": 1, "sequence": null}, {"id": null, "hits": [{"query": "SCO5087", "subject": "MBF6116346.1", "identity": 66.905, "coverage": 89.93576017130621, "evalue": 0.0, "bitscore": 555.0}], "name": "MBF6116346.1", "ipg": "373924396", "start": 43466, "end": 44732, "strand": 1, "sequence": null}, {"id": null, "hits": [{"query": "SCO5088", "subject": "MBF6116347.1", "identity": 63.433, "coverage": 98.77149877149877, "evalue": 4.79e-160, "bitscore": 467.0}], "name": "MBF6116347.1", "ipg": "373925331", "start": 44728, "end": 45994, "strand": 1, "sequence": null}, {"id": null, "hits": [{"query": "SCO5089", "subject": "MBF6116348.1", "identity": 43.75, "coverage": 93.02325581395348, "evalue": 1.03e-11, "bitscore": 65.5}], "name": "MBF6116348.1", "ipg": "108104117", "start": 45977, "end": 46217, "strand": 1, "sequence": null}], "clusters": []}]}, {"name": "Nocardia terpenica", "strain": "N-41", "scaffolds": [{"accession": "NZ_JADLSA010000025.1", "subjects": [{"id": null, "hits": [{"query": "SCO5086", "subject": "WP_067582803.1", "identity": 55.253, "coverage": 96.93486590038314, "evalue": 3.7e-83, "bitscore": 259.0}], "name": "WP_067582803.1", "ipg": "108104109", "start": 46493, "end": 47270, "strand": -1, "sequence": null}, {"id": null, "hits": [{"query": "SCO5087", "subject": "WP_195119381.1", "identity": 66.905, "coverage": 89.93576017130621, "evalue": 0.0, "bitscore": 555.0}], "name": "WP_195119381.1", "ipg": "373924396", "start": 38259, "end": 39525, "strand": -1, "sequence": null}, {"id": null, "hits": [{"query": "SCO5088", "subject": "WP_195119382.1", "identity": 63.433, "coverage": 98.77149877149877, "evalue": 4.79e-160, "bitscore": 467.0}], "name": "WP_195119382.1", "ipg": "373925331", "start": 36997, "end": 38263, "strand": -1, "sequence": null}, {"id": null, "hits": [{"query": "SCO5089", "subject": "WP_067582830.1", "identity": 43.75, "coverage": 93.02325581395348, "evalue": 1.03e-11, "bitscore": 65.5}], "name": "WP_067582830.1", "ipg": "108104117", "start": 36774, "end": 37014, "strand": -1, "sequence": null}], "clusters": [{"indices": [3, 2, 1, 0], "subjects": [], "intermediate_genes": [], "score": 7.13465, "start": 36774, "end": 47270, "number": 9876}]}, {"accession": "JADLSA010000025.1", "subjects": [{"id": null, "hits": [{"query": "SCO5086", "subject": "MBF6109214.1", "identity": 55.253, "coverage": 96.93486590038314, "evalue": 3.7e-83, "bitscore": 259.0}], "name": "MBF6109214.1", "ipg": "108104109", "start": 46493, "end": 47270, "strand": -1, "sequence": null}, {"id": null, "hits": [{"query": "SCO5087", "subject": "MBF6109207.1", "identity": 66.905, "coverage": 89.93576017130621, "evalue": 0.0, "bitscore": 555.0}], "name": "MBF6109207.1", "ipg": "373924396", "start": 38259, "end": 39525, "strand": -1, "sequence": null}, {"id": null, "hits": [{"query": "SCO5088", "subject": "MBF6109206.1", "identity": 63.433, "coverage": 98.77149877149877, "evalue": 4.79e-160, "bitscore": 467.0}], "name": "MBF6109206.1", "ipg": "373925331", "start": 36997, "end": 38263, "strand": -1, "sequence": null}, {"id": null, "hits": [{"query": "SCO5089", "subject": "MBF6109205.1", "identity": 43.75, "coverage": 93.02325581395348, "evalue": 1.03e-11, "bitscore": 65.5}], "name": "MBF6109205.1", "ipg": "108104117", "start": 36774, "end": 37014, "strand": -1, "sequence": null}], "clusters": []}]}, {"name": "Nocardia terpenica", "strain": "NBRC 100888", "scaffolds": [{"accession": "LC055787.1", "subjects": [{"id": null, "hits": [{"query": "SCO5086", "subject": "BBE00921.1", "identity": 55.253, "coverage": 96.93486590038314, "evalue": 3.7e-83, "bitscore": 259.0}], "name": "BBE00921.1", "ipg": "108104109", "start": 139278, "end": 140055, "strand": 1, "sequence": null}, {"id": null, "hits": [{"query": "SCO5087", "subject": "BBE00928.1", "identity": 67.381, "coverage": 89.93576017130621, "evalue": 0.0, "bitscore": 557.0}], "name": "BBE00928.1", "ipg": "108104116", "start": 147023, "end": 148289, "strand": 1, "sequence": null}, {"id": null, "hits": [{"query": "SCO5088", "subject": "BBE00929.1", "identity": 63.433, "coverage": 98.77149877149877, "evalue": 9.95e-160, "bitscore": 466.0}], "name": "BBE00929.1", "ipg": "116229677", "start": 148285, "end": 149551, "strand": 1, "sequence": null}, {"id": null, "hits": [{"query": "SCO5089", "subject": "BBE00930.1", "identity": 43.75, "coverage": 93.02325581395348, "evalue": 1.03e-11, "bitscore": 65.5}], "name": "BBE00930.1", "ipg": "108104117", "start": 149534, "end": 149774, "strand": 1, "sequence": null}], "clusters": [{"indices": [0, 1, 2, 3], "subjects": [], "intermediate_genes": [], "score": 7.13475, "start": 139278, "end": 149774, "number": 9878}]}]}, {"name": "Streptoalloteichus tenebrarius", "strain": "DSM 40477", "scaffolds": [{"accession": "NZ_JAMTCP010000080.1", "subjects": [{"id": null, "hits": [{"query": "SCO5086", "subject": "WP_253674834.1", "identity": 63.602, "coverage": 100.0, "evalue": 2.32e-117, "bitscore": 346.0}], "name": "WP_253674834.1", "ipg": "562781101", "start": 8256, "end": 9042, "strand": -1, "sequence": null}], "clusters": []}, {"accession": "JAMTCP010000080.1", "subjects": [{"id": null, "hits": [{"query": "SCO5086", "subject": "MCP2262596.1", "identity": 63.602, "coverage": 100.0, "evalue": 2.32e-117, "bitscore": 346.0}], "name": "MCP2262596.1", "ipg": "562781101", "start": 8256, "end": 9042, "strand": -1, "sequence": null}], "clusters": []}, {"accession": "NZ_JAMTCP010000025.1", "subjects": [{"id": null, "hits": [{"query": "SCO5087", "subject": "WP_253671121.1", "identity": 69.324, "coverage": 88.6509635974304, "evalue": 0.0, "bitscore": 599.0}], "name": "WP_253671121.1", "ipg": "562782223", "start": 2281, "end": 3547, "strand": -1, "sequence": null}, {"id": null, "hits": [{"query": "SCO5088", "subject": "WP_253671120.1", "identity": 62.814, "coverage": 97.78869778869779, "evalue": 2.11e-152, "bitscore": 447.0}], "name": "WP_253671120.1", "ipg": "562778314", "start": 1067, "end": 2285, "strand": -1, "sequence": null}, {"id": null, "hits": [{"query": "SCO5089", "subject": "WP_253671119.1", "identity": 45.679, "coverage": 94.18604651162791, "evalue": 1.46e-14, "bitscore": 72.8}], "name": "WP_253671119.1", "ipg": "562782972", "start": 762, "end": 1020, "strand": -1, "sequence": null}], "clusters": [{"indices": [2, 1, 0], "subjects": [], "intermediate_genes": [], "score": 5.11188, "start": 762, "end": 3547, "number": 9879}]}, {"accession": "JAMTCP010000025.1", "subjects": [{"id": null, "hits": [{"query": "SCO5087", "subject": "MCP2260258.1", "identity": 69.324, "coverage": 88.6509635974304, "evalue": 0.0, "bitscore": 599.0}], "name": "MCP2260258.1", "ipg": "562782223", "start": 2281, "end": 3547, "strand": -1, "sequence": null}, {"id": null, "hits": [{"query": "SCO5088", "subject": "MCP2260257.1", "identity": 62.814, "coverage": 97.78869778869779, "evalue": 2.11e-152, "bitscore": 447.0}], "name": "MCP2260257.1", "ipg": "562778314", "start": 1067, "end": 2285, "strand": -1, "sequence": null}, {"id": null, "hits": [{"query": "SCO5089", "subject": "MCP2260256.1", "identity": 45.679, "coverage": 94.18604651162791, "evalue": 1.46e-14, "bitscore": 72.8}], "name": "MCP2260256.1", "ipg": "562782972", "start": 762, "end": 1020, "strand": -1, "sequence": null}], "clusters": []}, {"accession": "NZ_JAMTCP010000022.1", "subjects": [{"id": null, "hits": [{"query": "SCO5089", "subject": "WP_253670931.1", "identity": 40.0, "coverage": 93.02325581395348, "evalue": 7.59e-12, "bitscore": 65.9}], "name": "WP_253670931.1", "ipg": "562777763", "start": 100601, "end": 100868, "strand": -1, "sequence": null}], "clusters": []}, {"accession": "JAMTCP010000022.1", "subjects": [{"id": null, "hits": [{"query": "SCO5089", "subject": "MCP2260056.1", "identity": 40.0, "coverage": 93.02325581395348, "evalue": 7.59e-12, "bitscore": 65.9}], "name": "MCP2260056.1", "ipg": "562777763", "start": 100601, "end": 100868, "strand": -1, "sequence": null}], "clusters": []}]}, {"name": "Streptoalloteichus tenebrarius", "strain": "JCM 4838", "scaffolds": [{"accession": "NZ_JBHMCX010000068.1", "subjects": [{"id": null, "hits": [{"query": "SCO5086", "subject": "WP_253674834.1", "identity": 63.602, "coverage": 100.0, "evalue": 2.32e-117, "bitscore": 346.0}], "name": "WP_253674834.1", "ipg": "562781101", "start": 1888, "end": 2674, "strand": 1, "sequence": null}], "clusters": []}, {"accession": "AP029207.1", "subjects": [{"id": null, "hits": [{"query": "SCO5086", "subject": "BFF02991.1", "identity": 63.602, "coverage": 100.0, "evalue": 2.32e-117, "bitscore": 346.0}], "name": "BFF02991.1", "ipg": "562781101", "start": 4960864, "end": 4961650, "strand": -1, "sequence": null}, {"id": null, "hits": [{"query": "SCO5088", "subject": "BFF03006.1", "identity": 62.814, "coverage": 97.78869778869779, "evalue": 2.11e-152, "bitscore": 447.0}], "name": "BFF03006.1", "ipg": "562778314", "start": 4969019, "end": 4970237, "strand": -1, "sequence": null}, {"id": null, "hits": [{"query": "SCO5089", "subject": "BFF03005.1", "identity": 45.679, "coverage": 94.18604651162791, "evalue": 1.46e-14, "bitscore": 72.8}], "name": "BFF03005.1", "ipg": "562782972", "start": 4968714, "end": 4968972, "strand": -1, "sequence": null}, {"id": null, "hits": [{"query": "SCO5089", "subject": "BFF03822.1", "identity": 40.0, "coverage": 93.02325581395348, "evalue": 7.59e-12, "bitscore": 65.9}], "name": "BFF03822.1", "ipg": "562777763", "start": 5806504, "end": 5806771, "strand": 1, "sequence": null}], "clusters": [{"indices": [0, 2, 1], "subjects": [], "intermediate_genes": [], "score": 4.08658, "start": 4960864, "end": 4970237, "number": 9881}]}, {"accession": "JBHMCX010000068.1", "subjects": [{"id": null, "hits": [{"query": "SCO5086", "subject": "MFB9433970.1", "identity": 63.602, "coverage": 100.0, "evalue": 2.32e-117, "bitscore": 346.0}], "name": "MFB9433970.1", "ipg": "562781101", "start": 1888, "end": 2674, "strand": 1, "sequence": null}], "clusters": []}, {"accession": "NZ_JBHMCX010000025.1", "subjects": [{"id": null, "hits": [{"query": "SCO5087", "subject": "WP_253671121.1", "identity": 69.324, "coverage": 88.6509635974304, "evalue": 0.0, "bitscore": 599.0}], "name": "WP_253671121.1", "ipg": "562782223", "start": 2081, "end": 3347, "strand": -1, "sequence": null}, {"id": null, "hits": [{"query": "SCO5088", "subject": "WP_253671120.1", "identity": 62.814, "coverage": 97.78869778869779, "evalue": 2.11e-152, "bitscore": 447.0}], "name": "WP_253671120.1", "ipg": "562778314", "start": 867, "end": 2085, "strand": -1, "sequence": null}, {"id": null, "hits": [{"query": "SCO5089", "subject": "WP_253671119.1", "identity": 45.679, "coverage": 94.18604651162791, "evalue": 1.46e-14, "bitscore": 72.8}], "name": "WP_253671119.1", "ipg": "562782972", "start": 562, "end": 820, "strand": -1, "sequence": null}], "clusters": [{"indices": [2, 1, 0], "subjects": [], "intermediate_genes": [], "score": 5.11188, "start": 562, "end": 3347, "number": 9882}]}, {"accession": "JBHMCX010000025.1", "subjects": [{"id": null, "hits": [{"query": "SCO5087", "subject": "MFB9432073.1", "identity": 69.324, "coverage": 88.6509635974304, "evalue": 0.0, "bitscore": 599.0}], "name": "MFB9432073.1", "ipg": "562782223", "start": 2081, "end": 3347, "strand": -1, "sequence": null}, {"id": null, "hits": [{"query": "SCO5088", "subject": "MFB9432072.1", "identity": 62.814, "coverage": 97.78869778869779, "evalue": 2.11e-152, "bitscore": 447.0}], "name": "MFB9432072.1", "ipg": "562778314", "start": 867, "end": 2085, "strand": -1, "sequence": null}, {"id": null, "hits": [{"query": "SCO5089", "subject": "MFB9432071.1", "identity": 45.679, "coverage": 94.18604651162791, "evalue": 1.46e-14, "bitscore": 72.8}], "name": "MFB9432071.1", "ipg": "562782972", "start": 562, "end": 820, "strand": -1, "sequence": null}], "clusters": []}, {"accession": "NZ_JBHMCX010000022.1", "subjects": [{"id": null, "hits": [{"query": "SCO5089", "subject": "WP_253670931.1", "identity": 40.0, "coverage": 93.02325581395348, "evalue": 7.59e-12, "bitscore": 65.9}], "name": "WP_253670931.1", "ipg": "562777763", "start": 6181, "end": 6448, "strand": 1, "sequence": null}], "clusters": []}, {"accession": "JBHMCX010000022.1", "subjects": [{"id": null, "hits": [{"query": "SCO5089", "subject": "MFB9431793.1", "identity": 40.0, "coverage": 93.02325581395348, "evalue": 7.59e-12, "bitscore": 65.9}], "name": "MFB9431793.1", "ipg": "562777763", "start": 6181, "end": 6448, "strand": 1, "sequence": null}], "clusters": []}]}, {"name": "Streptomyces yangpuensis", "strain": "NPDC127610", "scaffolds": [{"accession": "NZ_JBHXWS010000012.1", "subjects": [{"id": null, "hits": [{"query": "SCO5086", "subject": "WP_386395488.1", "identity": 65.134, "coverage": 100.0, "evalue": 2.71e-117, "bitscore": 346.0}], "name": "WP_386395488.1", "ipg": "910383727", "start": 144524, "end": 145310, "strand": 1, "sequence": null}, {"id": null, "hits": [{"query": "SCO5087", "subject": "WP_030957354.1", "identity": 69.617, "coverage": 89.50749464668094, "evalue": 0.0, "bitscore": 587.0}], "name": "WP_030957354.1", "ipg": "59770862", "start": 142012, "end": 143293, "strand": 1, "sequence": null}, {"id": null, "hits": [{"query": "SCO5088", "subject": "WP_030957356.1", "identity": 60.945, "coverage": 98.52579852579852, "evalue": 6.44e-161, "bitscore": 468.0}], "name": "WP_030957356.1", "ipg": "59770864", "start": 143289, "end": 144510, "strand": 1, "sequence": null}], "clusters": [{"indices": [1, 2, 0], "subjects": [], "intermediate_genes": [], "score": 4.1401, "start": 142012, "end": 145310, "number": 9884}]}, {"accession": "JBHXWS010000012.1", "subjects": [{"id": null, "hits": [{"query": "SCO5086", "subject": "MFC9585316.1", "identity": 65.134, "coverage": 100.0, "evalue": 2.71e-117, "bitscore": 346.0}], "name": "MFC9585316.1", "ipg": "910383727", "start": 144524, "end": 145310, "strand": 1, "sequence": null}, {"id": null, "hits": [{"query": "SCO5087", "subject": "MFC9585314.1", "identity": 69.617, "coverage": 89.50749464668094, "evalue": 0.0, "bitscore": 587.0}], "name": "MFC9585314.1", "ipg": "59770862", "start": 142012, "end": 143293, "strand": 1, "sequence": null}, {"id": null, "hits": [{"query": "SCO5088", "subject": "MFC9585315.1", "identity": 60.945, "coverage": 98.52579852579852, "evalue": 6.44e-161, "bitscore": 468.0}], "name": "MFC9585315.1", "ipg": "59770864", "start": 143289, "end": 144510, "strand": 1, "sequence": null}], "clusters": []}]}, {"name": "Streptomyces yangpuensis", "strain": "NPDC127057", "scaffolds": [{"accession": "NZ_JBHXEE010000097.1", "subjects": [{"id": null, "hits": [{"query": "SCO5086", "subject": "WP_386461812.1", "identity": 65.134, "coverage": 100.0, "evalue": 9.42e-117, "bitscore": 345.0}], "name": "WP_386461812.1", "ipg": "912093898", "start": 4098, "end": 4884, "strand": 1, "sequence": null}, {"id": null, "hits": [{"query": "SCO5087", "subject": "WP_386461810.1", "identity": 69.139, "coverage": 89.50749464668094, "evalue": 0.0, "bitscore": 584.0}], "name": "WP_386461810.1", "ipg": "912094604", "start": 1586, "end": 2867, "strand": 1, "sequence": null}, {"id": null, "hits": [{"query": "SCO5088", "subject": "WP_386461811.1", "identity": 61.692, "coverage": 98.52579852579852, "evalue": 1.37e-163, "bitscore": 475.0}], "name": "WP_386461811.1", "ipg": "912096184", "start": 2863, "end": 4084, "strand": 1, "sequence": null}], "clusters": [{"indices": [1, 2, 0], "subjects": [], "intermediate_genes": [], "score": 4.1404, "start": 1586, "end": 4884, "number": 9886}]}, {"accession": "JBHXEE010000097.1", "subjects": [{"id": null, "hits": [{"query": "SCO5086", "subject": "MFD5622010.1", "identity": 65.134, "coverage": 100.0, "evalue": 9.42e-117, "bitscore": 345.0}], "name": "MFD5622010.1", "ipg": "912093898", "start": 4098, "end": 4884, "strand": 1, "sequence": null}, {"id": null, "hits": [{"query": "SCO5087", "subject": "MFD5622008.1", "identity": 69.139, "coverage": 89.50749464668094, "evalue": 0.0, "bitscore": 584.0}], "name": "MFD5622008.1", "ipg": "912094604", "start": 1586, "end": 2867, "strand": 1, "sequence": null}, {"id": null, "hits": [{"query": "SCO5088", "subject": "MFD5622009.1", "identity": 61.692, "coverage": 98.52579852579852, "evalue": 1.37e-163, "bitscore": 475.0}], "name": "MFD5622009.1", "ipg": "912096184", "start": 2863, "end": 4084, "strand": 1, "sequence": null}], "clusters": []}]}, {"name": "Streptomyces yangpuensis", "strain": "NPDC059498", "scaffolds": [{"accession": "NZ_JBHYTU010000095.1", "subjects": [{"id": null, "hits": [{"query": "SCO5086", "subject": "WP_386461812.1", "identity": 65.134, "coverage": 100.0, "evalue": 9.42e-117, "bitscore": 345.0}], "name": "WP_386461812.1", "ipg": "912093898", "start": 4135, "end": 4921, "strand": 1, "sequence": null}, {"id": null, "hits": [{"query": "SCO5087", "subject": "WP_386461810.1", "identity": 69.139, "coverage": 89.50749464668094, "evalue": 0.0, "bitscore": 584.0}], "name": "WP_386461810.1", "ipg": "912094604", "start": 1623, "end": 2904, "strand": 1, "sequence": null}, {"id": null, "hits": [{"query": "SCO5088", "subject": "WP_386461811.1", "identity": 61.692, "coverage": 98.52579852579852, "evalue": 1.37e-163, "bitscore": 475.0}], "name": "WP_386461811.1", "ipg": "912096184", "start": 2900, "end": 4121, "strand": 1, "sequence": null}], "clusters": [{"indices": [1, 2, 0], "subjects": [], "intermediate_genes": [], "score": 4.1404, "start": 1623, "end": 4921, "number": 9888}]}, {"accession": "JBHYTU010000095.1", "subjects": [{"id": null, "hits": [{"query": "SCO5086", "subject": "MFE1899605.1", "identity": 65.134, "coverage": 100.0, "evalue": 9.42e-117, "bitscore": 345.0}], "name": "MFE1899605.1", "ipg": "912093898", "start": 4135, "end": 4921, "strand": 1, "sequence": null}, {"id": null, "hits": [{"query": "SCO5087", "subject": "MFE1899603.1", "identity": 69.139, "coverage": 89.50749464668094, "evalue": 0.0, "bitscore": 584.0}], "name": "MFE1899603.1", "ipg": "912094604", "start": 1623, "end": 2904, "strand": 1, "sequence": null}, {"id": null, "hits": [{"query": "SCO5088", "subject": "MFE1899604.1", "identity": 61.692, "coverage": 98.52579852579852, "evalue": 1.37e-163, "bitscore": 475.0}], "name": "MFE1899604.1", "ipg": "912096184", "start": 2900, "end": 4121, "strand": 1, "sequence": null}], "clusters": []}]}, {"name": "Streptomyces yangpuensis", "strain": "NPDC059475", "scaffolds": [{"accession": "NZ_JBHYUH010000118.1", "subjects": [{"id": null, "hits": [{"query": "SCO5086", "subject": "WP_386461812.1", "identity": 65.134, "coverage": 100.0, "evalue": 9.42e-117, "bitscore": 345.0}], "name": "WP_386461812.1", "ipg": "912093898", "start": 17423, "end": 18209, "strand": -1, "sequence": null}, {"id": null, "hits": [{"query": "SCO5087", "subject": "WP_386461810.1", "identity": 69.139, "coverage": 89.50749464668094, "evalue": 0.0, "bitscore": 584.0}], "name": "WP_386461810.1", "ipg": "912094604", "start": 19440, "end": 20721, "strand": -1, "sequence": null}, {"id": null, "hits": [{"query": "SCO5088", "subject": "WP_386461811.1", "identity": 61.692, "coverage": 98.52579852579852, "evalue": 1.37e-163, "bitscore": 475.0}], "name": "WP_386461811.1", "ipg": "912096184", "start": 18223, "end": 19444, "strand": -1, "sequence": null}], "clusters": [{"indices": [0, 2, 1], "subjects": [], "intermediate_genes": [], "score": 4.1404, "start": 17423, "end": 20721, "number": 9890}]}, {"accession": "JBHYUH010000118.1", "subjects": [{"id": null, "hits": [{"query": "SCO5086", "subject": "MFE1831697.1", "identity": 65.134, "coverage": 100.0, "evalue": 9.42e-117, "bitscore": 345.0}], "name": "MFE1831697.1", "ipg": "912093898", "start": 17423, "end": 18209, "strand": -1, "sequence": null}, {"id": null, "hits": [{"query": "SCO5087", "subject": "MFE1831699.1", "identity": 69.139, "coverage": 89.50749464668094, "evalue": 0.0, "bitscore": 584.0}], "name": "MFE1831699.1", "ipg": "912094604", "start": 19440, "end": 20721, "strand": -1, "sequence": null}, {"id": null, "hits": [{"query": "SCO5088", "subject": "MFE1831698.1", "identity": 61.692, "coverage": 98.52579852579852, "evalue": 1.37e-163, "bitscore": 475.0}], "name": "MFE1831698.1", "ipg": "912096184", "start": 18223, "end": 19444, "strand": -1, "sequence": null}], "clusters": []}]}, {"name": "Streptomyces yangpuensis", "strain": "NPDC048605", "scaffolds": [{"accession": "NZ_JBICVW010000001.1", "subjects": [{"id": null, "hits": [{"query": "SCO5086", "subject": "WP_392575061.1", "identity": 64.751, "coverage": 100.0, "evalue": 2.12e-116, "bitscore": 344.0}], "name": "WP_392575061.1", "ipg": "925173970", "start": 883716, "end": 884502, "strand": -1, "sequence": null}, {"id": null, "hits": [{"query": "SCO5087", "subject": "WP_392575063.1", "identity": 69.617, "coverage": 89.50749464668094, "evalue": 0.0, "bitscore": 585.0}], "name": "WP_392575063.1", "ipg": "925173226", "start": 885733, "end": 887014, "strand": -1, "sequence": null}, {"id": null, "hits": [{"query": "SCO5088", "subject": "WP_392575062.1", "identity": 60.945, "coverage": 98.52579852579852, "evalue": 2.05e-160, "bitscore": 467.0}], "name": "WP_392575062.1", "ipg": "925170326", "start": 884516, "end": 885737, "strand": -1, "sequence": null}], "clusters": [{"indices": [0, 2, 1], "subjects": [], "intermediate_genes": [], "score": 4.1396, "start": 883716, "end": 887014, "number": 9892}]}, {"accession": "JBICVW010000001.1", "subjects": [{"id": null, "hits": [{"query": "SCO5086", "subject": "MFG2335721.1", "identity": 64.751, "coverage": 100.0, "evalue": 2.12e-116, "bitscore": 344.0}], "name": "MFG2335721.1", "ipg": "925173970", "start": 883716, "end": 884502, "strand": -1, "sequence": null}, {"id": null, "hits": [{"query": "SCO5087", "subject": "MFG2335723.1", "identity": 69.617, "coverage": 89.50749464668094, "evalue": 0.0, "bitscore": 585.0}], "name": "MFG2335723.1", "ipg": "925173226", "start": 885733, "end": 887014, "strand": -1, "sequence": null}, {"id": null, "hits": [{"query": "SCO5088", "subject": "MFG2335722.1", "identity": 60.945, "coverage": 98.52579852579852, "evalue": 2.05e-160, "bitscore": 467.0}], "name": "MFG2335722.1", "ipg": "925170326", "start": 884516, "end": 885737, "strand": -1, "sequence": null}], "clusters": []}]}, {"name": "Streptomyces yangpuensis", "strain": "NPDC091197", "scaffolds": [{"accession": "NZ_JBIVVW010000013.1", "subjects": [{"id": null, "hits": [{"query": "SCO5086", "subject": "WP_400746838.1", "identity": 64.368, "coverage": 100.0, "evalue": 4.71e-116, "bitscore": 343.0}], "name": "WP_400746838.1", "ipg": "939594805", "start": 174910, "end": 175696, "strand": -1, "sequence": null}, {"id": null, "hits": [{"query": "SCO5087", "subject": "WP_400746842.1", "identity": 69.378, "coverage": 89.50749464668094, "evalue": 0.0, "bitscore": 585.0}], "name": "WP_400746842.1", "ipg": "939591657", "start": 176927, "end": 178208, "strand": -1, "sequence": null}, {"id": null, "hits": [{"query": "SCO5088", "subject": "WP_400746840.1", "identity": 61.443, "coverage": 98.52579852579852, "evalue": 2.96e-162, "bitscore": 472.0}], "name": "WP_400746840.1", "ipg": "939591572", "start": 175710, "end": 176931, "strand": -1, "sequence": null}], "clusters": [{"indices": [0, 2, 1], "subjects": [], "intermediate_genes": [], "score": 4.140000000000001, "start": 174910, "end": 178208, "number": 9894}]}, {"accession": "JBIVVW010000013.1", "subjects": [{"id": null, "hits": [{"query": "SCO5086", "subject": "MFJ6782615.1", "identity": 64.368, "coverage": 100.0, "evalue": 4.71e-116, "bitscore": 343.0}], "name": "MFJ6782615.1", "ipg": "939594805", "start": 174910, "end": 175696, "strand": -1, "sequence": null}, {"id": null, "hits": [{"query": "SCO5087", "subject": "MFJ6782617.1", "identity": 69.378, "coverage": 89.50749464668094, "evalue": 0.0, "bitscore": 585.0}], "name": "MFJ6782617.1", "ipg": "939591657", "start": 176927, "end": 178208, "strand": -1, "sequence": null}, {"id": null, "hits": [{"query": "SCO5088", "subject": "MFJ6782616.1", "identity": 61.443, "coverage": 98.52579852579852, "evalue": 2.96e-162, "bitscore": 472.0}], "name": "MFJ6782616.1", "ipg": "939591572", "start": 175710, "end": 176931, "strand": -1, "sequence": null}], "clusters": []}]}, {"name": "Streptomyces yangpuensis", "strain": "NPDC097133", "scaffolds": [{"accession": "NZ_JBIWDY010000009.1", "subjects": [{"id": null, "hits": [{"query": "SCO5086", "subject": "WP_400746838.1", "identity": 64.368, "coverage": 100.0, "evalue": 4.71e-116, "bitscore": 343.0}], "name": "WP_400746838.1", "ipg": "939594805", "start": 190341, "end": 191127, "strand": 1, "sequence": null}, {"id": null, "hits": [{"query": "SCO5087", "subject": "WP_403964529.1", "identity": 69.378, "coverage": 89.50749464668094, "evalue": 0.0, "bitscore": 585.0}], "name": "WP_403964529.1", "ipg": "940011683", "start": 187829, "end": 189110, "strand": 1, "sequence": null}, {"id": null, "hits": [{"query": "SCO5088", "subject": "WP_403964531.1", "identity": 61.692, "coverage": 98.52579852579852, "evalue": 1.06e-162, "bitscore": 473.0}], "name": "WP_403964531.1", "ipg": "940010721", "start": 189106, "end": 190327, "strand": 1, "sequence": null}], "clusters": [{"indices": [1, 2, 0], "subjects": [], "intermediate_genes": [], "score": 4.1401, "start": 187829, "end": 191127, "number": 9896}]}, {"accession": "JBIWDY010000009.1", "subjects": [{"id": null, "hits": [{"query": "SCO5086", "subject": "MFJ7777574.1", "identity": 64.368, "coverage": 100.0, "evalue": 4.71e-116, "bitscore": 343.0}], "name": "MFJ7777574.1", "ipg": "939594805", "start": 190341, "end": 191127, "strand": 1, "sequence": null}, {"id": null, "hits": [{"query": "SCO5087", "subject": "MFJ7777572.1", "identity": 69.378, "coverage": 89.50749464668094, "evalue": 0.0, "bitscore": 585.0}], "name": "MFJ7777572.1", "ipg": "940011683", "start": 187829, "end": 189110, "strand": 1, "sequence": null}, {"id": null, "hits": [{"query": "SCO5088", "subject": "MFJ7777573.1", "identity": 61.692, "coverage": 98.52579852579852, "evalue": 1.06e-162, "bitscore": 473.0}], "name": "MFJ7777573.1", "ipg": "940010721", "start": 189106, "end": 190327, "strand": 1, "sequence": null}], "clusters": []}]}, {"name": "Streptomyces yangpuensis", "strain": "CM253", "scaffolds": [{"accession": "NZ_CP102515.1", "subjects": [{"id": null, "hits": [{"query": "SCO5086", "subject": "WP_257858186.1", "identity": 59.848, "coverage": 99.61685823754789, "evalue": 8.07e-99, "bitscore": 300.0}], "name": "WP_257858186.1", "ipg": "572038228", "start": 211267, "end": 212077, "strand": -1, "sequence": null}, {"id": null, "hits": [{"query": "SCO5089", "subject": "WP_257858191.1", "identity": 45.57, "coverage": 91.86046511627907, "evalue": 1.99e-14, "bitscore": 72.4}], "name": "WP_257858191.1", "ipg": "572038197", "start": 217301, "end": 217565, "strand": -1, "sequence": null}], "clusters": []}, {"accession": "CP102515.1", "subjects": [{"id": null, "hits": [{"query": "SCO5086", "subject": "UUY52441.1", "identity": 59.848, "coverage": 99.61685823754789, "evalue": 8.07e-99, "bitscore": 300.0}], "name": "UUY52441.1", "ipg": "572038228", "start": 211267, "end": 212077, "strand": -1, "sequence": null}, {"id": null, "hits": [{"query": "SCO5089", "subject": "UUY52446.1", "identity": 45.57, "coverage": 91.86046511627907, "evalue": 1.99e-14, "bitscore": 72.4}], "name": "UUY52446.1", "ipg": "572038197", "start": 217301, "end": 217565, "strand": -1, "sequence": null}], "clusters": []}, {"accession": "NZ_CP102514.1", "subjects": [{"id": null, "hits": [{"query": "SCO5089", "subject": "WP_183069051.1", "identity": 35.366, "coverage": 95.34883720930233, "evalue": 0.000804, "bitscore": 45.4}], "name": "WP_183069051.1", "ipg": "348707694", "start": 1138310, "end": 1138568, "strand": 1, "sequence": null}], "clusters": []}, {"accession": "CP102514.1", "subjects": [{"id": null, "hits": [{"query": "SCO5089", "subject": "UUY46668.1", "identity": 35.366, "coverage": 95.34883720930233, "evalue": 0.000804, "bitscore": 45.4}], "name": "UUY46668.1", "ipg": "348707694", "start": 1138310, "end": 1138568, "strand": 1, "sequence": null}], "clusters": []}]}, {"name": "Streptomyces yangpuensis", "strain": "NPDC055922", "scaffolds": [{"accession": "NZ_JBHJZL010000001.1", "subjects": [{"id": null, "hits": [{"query": "SCO5086", "subject": "WP_257858186.1", "identity": 59.848, "coverage": 99.61685823754789, "evalue": 8.07e-99, "bitscore": 300.0}], "name": "WP_257858186.1", "ipg": "572038228", "start": 119753, "end": 120563, "strand": 1, "sequence": null}, {"id": null, "hits": [{"query": "SCO5089", "subject": "WP_257858191.1", "identity": 45.57, "coverage": 91.86046511627907, "evalue": 1.99e-14, "bitscore": 72.4}], "name": "WP_257858191.1", "ipg": "572038197", "start": 114265, "end": 114529, "strand": 1, "sequence": null}], "clusters": []}, {"accession": "JBHJZL010000001.1", "subjects": [{"id": null, "hits": [{"query": "SCO5086", "subject": "MFB8392646.1", "identity": 59.848, "coverage": 99.61685823754789, "evalue": 8.07e-99, "bitscore": 300.0}], "name": "MFB8392646.1", "ipg": "572038228", "start": 119753, "end": 120563, "strand": 1, "sequence": null}, {"id": null, "hits": [{"query": "SCO5089", "subject": "MFB8392641.1", "identity": 45.57, "coverage": 91.86046511627907, "evalue": 1.99e-14, "bitscore": 72.4}], "name": "MFB8392641.1", "ipg": "572038197", "start": 114265, "end": 114529, "strand": 1, "sequence": null}], "clusters": []}]}, {"name": "Streptomyces yangpuensis", "strain": "NPDC060262", "scaffolds": [{"accession": "NZ_JBHXBB010000019.1", "subjects": [{"id": null, "hits": [{"query": "SCO5086", "subject": "WP_257858186.1", "identity": 59.848, "coverage": 99.61685823754789, "evalue": 8.07e-99, "bitscore": 300.0}], "name": "WP_257858186.1", "ipg": "572038228", "start": 74971, "end": 75781, "strand": 1, "sequence": null}, {"id": null, "hits": [{"query": "SCO5089", "subject": "WP_257858191.1", "identity": 45.57, "coverage": 91.86046511627907, "evalue": 1.99e-14, "bitscore": 72.4}], "name": "WP_257858191.1", "ipg": "572038197", "start": 69483, "end": 69747, "strand": 1, "sequence": null}], "clusters": []}, {"accession": "JBHXBB010000019.1", "subjects": [{"id": null, "hits": [{"query": "SCO5086", "subject": "MFD6113947.1", "identity": 59.848, "coverage": 99.61685823754789, "evalue": 8.07e-99, "bitscore": 300.0}], "name": "MFD6113947.1", "ipg": "572038228", "start": 74971, "end": 75781, "strand": 1, "sequence": null}, {"id": null, "hits": [{"query": "SCO5089", "subject": "MFD6113942.1", "identity": 45.57, "coverage": 91.86046511627907, "evalue": 1.99e-14, "bitscore": 72.4}], "name": "MFD6113942.1", "ipg": "572038197", "start": 69483, "end": 69747, "strand": 1, "sequence": null}], "clusters": []}, {"accession": "NZ_JBHXBB010000001.1", "subjects": [{"id": null, "hits": [{"query": "SCO5089", "subject": "WP_183069051.1", "identity": 35.366, "coverage": 95.34883720930233, "evalue": 0.000804, "bitscore": 45.4}], "name": "WP_183069051.1", "ipg": "348707694", "start": 128106, "end": 128364, "strand": -1, "sequence": null}], "clusters": []}, {"accession": "JBHXBB010000001.1", "subjects": [{"id": null, "hits": [{"query": "SCO5089", "subject": "MFD6108599.1", "identity": 35.366, "coverage": 95.34883720930233, "evalue": 0.000804, "bitscore": 45.4}], "name": "MFD6108599.1", "ipg": "348707694", "start": 128106, "end": 128364, "strand": -1, "sequence": null}], "clusters": []}]}, {"name": "Streptomyces yangpuensis", "strain": "NPDC021559", "scaffolds": [{"accession": "NZ_JBFACO010000019.1", "subjects": [{"id": null, "hits": [{"query": "SCO5089", "subject": "WP_183069051.1", "identity": 35.366, "coverage": 95.34883720930233, "evalue": 0.000804, "bitscore": 45.4}], "name": "WP_183069051.1", "ipg": "348707694", "start": 13184, "end": 13442, "strand": 1, "sequence": null}], "clusters": []}, {"accession": "JBFACO010000019.1", "subjects": [{"id": null, "hits": [{"query": "SCO5089", "subject": "MEU5150729.1", "identity": 35.366, "coverage": 95.34883720930233, "evalue": 0.000804, "bitscore": 45.4}], "name": "MEU5150729.1", "ipg": "348707694", "start": 13184, "end": 13442, "strand": 1, "sequence": null}], "clusters": []}]}, {"name": "Streptomyces yangpuensis", "strain": "NPDC127046", "scaffolds": [{"accession": "NZ_JBHXDV010000047.1", "subjects": [{"id": null, "hits": [{"query": "SCO5089", "subject": "WP_183069051.1", "identity": 35.366, "coverage": 95.34883720930233, "evalue": 0.000804, "bitscore": 45.4}], "name": "WP_183069051.1", "ipg": "348707694", "start": 10140, "end": 10398, "strand": -1, "sequence": null}], "clusters": []}, {"accession": "JBHXDV010000047.1", "subjects": [{"id": null, "hits": [{"query": "SCO5089", "subject": "MFD5880067.1", "identity": 35.366, "coverage": 95.34883720930233, "evalue": 0.000804, "bitscore": 45.4}], "name": "MFD5880067.1", "ipg": "348707694", "start": 10140, "end": 10398, "strand": -1, "sequence": null}], "clusters": []}]}, {"name": "Microbispora catharanthi", "strain": "CR1-09", "scaffolds": [{"accession": "NZ_VDMA02000028.1", "subjects": [{"id": null, "hits": [{"query": "SCO5086", "subject": "WP_205826333.1", "identity": 64.202, "coverage": 98.46743295019157, "evalue": 2.71e-117, "bitscore": 347.0}], "name": "WP_205826333.1", "ipg": "413547841", "start": 28916, "end": 29738, "strand": -1, "sequence": null}, {"id": null, "hits": [{"query": "SCO5087", "subject": "WP_139579812.1", "identity": 63.397, "coverage": 89.29336188436831, "evalue": 0.0, "bitscore": 541.0}], "name": "WP_139579812.1", "ipg": "255239318", "start": 39152, "end": 40424, "strand": -1, "sequence": null}, {"id": null, "hits": [{"query": "SCO5088", "subject": "WP_139579811.1", "identity": 56.784, "coverage": 97.78869778869779, "evalue": 2.99e-140, "bitscore": 416.0}], "name": "WP_139579811.1", "ipg": "255239288", "start": 37944, "end": 39156, "strand": -1, "sequence": null}, {"id": null, "hits": [{"query": "SCO5089", "subject": "WP_161628173.1", "identity": 47.368, "coverage": 88.37209302325581, "evalue": 6.31e-16, "bitscore": 76.3}], "name": "WP_161628173.1", "ipg": "295015279", "start": 37662, "end": 37926, "strand": -1, "sequence": null}, {"id": null, "hits": [{"query": "SCO5089", "subject": "WP_041952854.1", "identity": 44.048, "coverage": 95.34883720930233, "evalue": 7.37e-08, "bitscore": 55.8}], "name": "WP_041952854.1", "ipg": "74777307", "start": 65854, "end": 66121, "strand": 1, "sequence": null}], "clusters": [{"indices": [0, 3, 2, 1], "subjects": [], "intermediate_genes": [], "score": 6.13803, "start": 28916, "end": 40424, "number": 9898}]}, {"accession": "VDMA02000028.1", "subjects": [{"id": null, "hits": [{"query": "SCO5087", "subject": "KAB8178290.1", "identity": 63.397, "coverage": 89.29336188436831, "evalue": 0.0, "bitscore": 541.0}], "name": "KAB8178290.1", "ipg": "255239318", "start": 39152, "end": 40424, "strand": -1, "sequence": null}, {"id": null, "hits": [{"query": "SCO5088", "subject": "KAB8178289.1", "identity": 56.784, "coverage": 97.78869778869779, "evalue": 2.99e-140, "bitscore": 416.0}], "name": "KAB8178289.1", "ipg": "255239288", "start": 37944, "end": 39156, "strand": -1, "sequence": null}, {"id": null, "hits": [{"query": "SCO5089", "subject": "KAB8178306.1", "identity": 44.048, "coverage": 95.34883720930233, "evalue": 7.37e-08, "bitscore": 55.8}], "name": "KAB8178306.1", "ipg": "74777307", "start": 65854, "end": 66121, "strand": 1, "sequence": null}], "clusters": []}]}, {"name": "Streptomyces thermolineatus", "strain": "NAK03196", "scaffolds": [{"accession": "NZ_CP173276.1", "subjects": [{"id": null, "hits": [{"query": "SCO5086", "subject": "WP_404816584.1", "identity": 65.517, "coverage": 100.0, "evalue": 2.89e-117, "bitscore": 346.0}], "name": "WP_404816584.1", "ipg": "944021104", "start": 1087198, "end": 1087984, "strand": -1, "sequence": null}, {"id": null, "hits": [{"query": "SCO5087", "subject": "WP_404816583.1", "identity": 73.445, "coverage": 89.50749464668094, "evalue": 0.0, "bitscore": 628.0}], "name": "WP_404816583.1", "ipg": "944021095", "start": 1085870, "end": 1087139, "strand": -1, "sequence": null}, {"id": null, "hits": [{"query": "SCO5088", "subject": "WP_182311833.1", "identity": 72.569, "coverage": 98.52579852579852, "evalue": 0.0, "bitscore": 527.0}], "name": "WP_182311833.1", "ipg": "346510992", "start": 1084650, "end": 1085874, "strand": -1, "sequence": null}, {"id": null, "hits": [{"query": "SCO5089", "subject": "WP_404816587.1", "identity": 45.679, "coverage": 94.18604651162791, "evalue": 1.65e-10, "bitscore": 62.4}], "name": "WP_404816587.1", "ipg": "944021068", "start": 1097267, "end": 1097537, "strand": -1, "sequence": null}], "clusters": [{"indices": [2, 1, 0, 3], "subjects": [], "intermediate_genes": [], "score": 6.15634, "start": 1084650, "end": 1097537, "number": 9899}]}]}, {"name": "Streptomyces thermolineatus", "strain": "JCM 6307", "scaffolds": [{"accession": "NZ_BAAATA010000031.1", "subjects": [{"id": null, "hits": [{"query": "SCO5086", "subject": "WP_344384930.1", "identity": 61.303, "coverage": 100.0, "evalue": 8.56e-109, "bitscore": 325.0}], "name": "WP_344384930.1", "ipg": "813402139", "start": 51548, "end": 52334, "strand": 1, "sequence": null}, {"id": null, "hits": [{"query": "SCO5087", "subject": "WP_344384926.1", "identity": 70.29, "coverage": 88.6509635974304, "evalue": 0.0, "bitscore": 595.0}], "name": "WP_344384926.1", "ipg": "813402186", "start": 48618, "end": 49887, "strand": 1, "sequence": null}, {"id": null, "hits": [{"query": "SCO5088", "subject": "WP_344384928.1", "identity": 60.804, "coverage": 97.78869778869779, "evalue": 6.64e-166, "bitscore": 481.0}], "name": "WP_344384928.1", "ipg": "813402180", "start": 49883, "end": 51101, "strand": 1, "sequence": null}, {"id": null, "hits": [{"query": "SCO5089", "subject": "WP_344384929.1", "identity": 48.75, "coverage": 93.02325581395348, "evalue": 6.44e-16, "bitscore": 76.3}], "name": "WP_344384929.1", "ipg": "813402161", "start": 51208, "end": 51478, "strand": 1, "sequence": null}], "clusters": [{"indices": [1, 2, 3, 0], "subjects": [], "intermediate_genes": [], "score": 6.14773, "start": 48618, "end": 52334, "number": 9900}]}, {"accession": "BAAATA010000031.1", "subjects": [{"id": null, "hits": [{"query": "SCO5086", "subject": "GAA2502382.1", "identity": 61.303, "coverage": 100.0, "evalue": 8.56e-109, "bitscore": 325.0}], "name": "GAA2502382.1", "ipg": "813402139", "start": 51548, "end": 52334, "strand": 1, "sequence": null}, {"id": null, "hits": [{"query": "SCO5087", "subject": "GAA2502368.1", "identity": 70.29, "coverage": 88.6509635974304, "evalue": 0.0, "bitscore": 595.0}], "name": "GAA2502368.1", "ipg": "813402186", "start": 48618, "end": 49887, "strand": 1, "sequence": null}, {"id": null, "hits": [{"query": "SCO5088", "subject": "GAA2502369.1", "identity": 60.804, "coverage": 97.78869778869779, "evalue": 6.64e-166, "bitscore": 481.0}], "name": "GAA2502369.1", "ipg": "813402180", "start": 49883, "end": 51101, "strand": 1, "sequence": null}, {"id": null, "hits": [{"query": "SCO5089", "subject": "GAA2502375.1", "identity": 48.75, "coverage": 93.02325581395348, "evalue": 6.44e-16, "bitscore": 76.3}], "name": "GAA2502375.1", "ipg": "813402161", "start": 51208, "end": 51478, "strand": 1, "sequence": null}], "clusters": []}]}, {"name": "Streptomyces termitum", "strain": "JCM 4518", "scaffolds": [{"accession": "NZ_BMUL01000004.1", "subjects": [{"id": null, "hits": [{"query": "SCO5086", "subject": "WP_189976307.1", "identity": 65.134, "coverage": 100.0, "evalue": 2.89e-117, "bitscore": 346.0}], "name": "WP_189976307.1", "ipg": "358374232", "start": 407976, "end": 408762, "strand": 1, "sequence": null}, {"id": null, "hits": [{"query": "SCO5087", "subject": "WP_189976313.1", "identity": 76.303, "coverage": 90.36402569593149, "evalue": 0.0, "bitscore": 660.0}], "name": "WP_189976313.1", "ipg": "360691951", "start": 416413, "end": 417682, "strand": 1, "sequence": null}, {"id": null, "hits": [{"query": "SCO5088", "subject": "WP_189976314.1", "identity": 70.277, "coverage": 97.54299754299754, "evalue": 0.0, "bitscore": 530.0}], "name": "WP_189976314.1", "ipg": "358374237", "start": 417678, "end": 418905, "strand": 1, "sequence": null}, {"id": null, "hits": [{"query": "SCO5089", "subject": "WP_189976315.1", "identity": 50.0, "coverage": 95.34883720930233, "evalue": 9.84e-19, "bitscore": 83.2}], "name": "WP_189976315.1", "ipg": "358374183", "start": 418994, "end": 419252, "strand": 1, "sequence": null}], "clusters": [{"indices": [0, 1, 2, 3], "subjects": [], "intermediate_genes": [], "score": 7.16192, "start": 407976, "end": 419252, "number": 9902}]}, {"accession": "BMUL01000004.1", "subjects": [{"id": null, "hits": [{"query": "SCO5086", "subject": "GHA77802.1", "identity": 65.134, "coverage": 100.0, "evalue": 2.89e-117, "bitscore": 346.0}], "name": "GHA77802.1", "ipg": "358374232", "start": 407976, "end": 408762, "strand": 1, "sequence": null}, {"id": null, "hits": [{"query": "SCO5088", "subject": "GHA77866.1", "identity": 70.277, "coverage": 97.54299754299754, "evalue": 0.0, "bitscore": 530.0}], "name": "GHA77866.1", "ipg": "358374237", "start": 417678, "end": 418905, "strand": 1, "sequence": null}, {"id": null, "hits": [{"query": "SCO5089", "subject": "GHA77874.1", "identity": 50.0, "coverage": 95.34883720930233, "evalue": 9.84e-19, "bitscore": 83.2}], "name": "GHA77874.1", "ipg": "358374183", "start": 418994, "end": 419252, "strand": 1, "sequence": null}], "clusters": [{"indices": [0, 1, 2], "subjects": [], "intermediate_genes": [], "score": 4.09592, "start": 407976, "end": 419252, "number": 9903}]}]}, {"name": "Streptomyces termitum", "strain": "NPDC090967", "scaffolds": [{"accession": "NZ_JBIVWU010000002.1", "subjects": [{"id": null, "hits": [{"query": "SCO5086", "subject": "WP_189976307.1", "identity": 65.134, "coverage": 100.0, "evalue": 2.89e-117, "bitscore": 346.0}], "name": "WP_189976307.1", "ipg": "358374232", "start": 329215, "end": 330001, "strand": -1, "sequence": null}, {"id": null, "hits": [{"query": "SCO5087", "subject": "WP_189976313.1", "identity": 76.303, "coverage": 90.36402569593149, "evalue": 0.0, "bitscore": 660.0}], "name": "WP_189976313.1", "ipg": "360691951", "start": 320295, "end": 321564, "strand": -1, "sequence": null}, {"id": null, "hits": [{"query": "SCO5088", "subject": "WP_189976314.1", "identity": 70.277, "coverage": 97.54299754299754, "evalue": 0.0, "bitscore": 530.0}], "name": "WP_189976314.1", "ipg": "358374237", "start": 319072, "end": 320299, "strand": -1, "sequence": null}, {"id": null, "hits": [{"query": "SCO5089", "subject": "WP_189976315.1", "identity": 50.0, "coverage": 95.34883720930233, "evalue": 9.84e-19, "bitscore": 83.2}], "name": "WP_189976315.1", "ipg": "358374183", "start": 318725, "end": 318983, "strand": -1, "sequence": null}], "clusters": [{"indices": [3, 2, 1, 0], "subjects": [], "intermediate_genes": [], "score": 7.16192, "start": 318725, "end": 330001, "number": 9904}]}, {"accession": "JBIVWU010000002.1", "subjects": [{"id": null, "hits": [{"query": "SCO5086", "subject": "MFJ6863487.1", "identity": 65.134, "coverage": 100.0, "evalue": 2.89e-117, "bitscore": 346.0}], "name": "MFJ6863487.1", "ipg": "358374232", "start": 329215, "end": 330001, "strand": -1, "sequence": null}, {"id": null, "hits": [{"query": "SCO5087", "subject": "MFJ6863479.1", "identity": 76.303, "coverage": 90.36402569593149, "evalue": 0.0, "bitscore": 660.0}], "name": "MFJ6863479.1", "ipg": "360691951", "start": 320295, "end": 321564, "strand": -1, "sequence": null}, {"id": null, "hits": [{"query": "SCO5088", "subject": "MFJ6863478.1", "identity": 70.277, "coverage": 97.54299754299754, "evalue": 0.0, "bitscore": 530.0}], "name": "MFJ6863478.1", "ipg": "358374237", "start": 319072, "end": 320299, "strand": -1, "sequence": null}, {"id": null, "hits": [{"query": "SCO5089", "subject": "MFJ6863477.1", "identity": 50.0, "coverage": 95.34883720930233, "evalue": 9.84e-19, "bitscore": 83.2}], "name": "MFJ6863477.1", "ipg": "358374183", "start": 318725, "end": 318983, "strand": -1, "sequence": null}], "clusters": []}]}, {"name": "Streptomyces termitum", "strain": "NPDC006590", "scaffolds": [{"accession": "NZ_JBEXOQ010000094.1", "subjects": [{"id": null, "hits": [{"query": "SCO5086", "subject": "WP_356732834.1", "identity": 63.985, "coverage": 100.0, "evalue": 3.34e-115, "bitscore": 341.0}], "name": "WP_356732834.1", "ipg": "869254271", "start": 20536, "end": 21322, "strand": 1, "sequence": null}], "clusters": []}, {"accession": "JBEXOQ010000094.1", "subjects": [{"id": null, "hits": [{"query": "SCO5086", "subject": "MET9350560.1", "identity": 63.985, "coverage": 100.0, "evalue": 3.34e-115, "bitscore": 341.0}], "name": "MET9350560.1", "ipg": "869254271", "start": 20536, "end": 21322, "strand": 1, "sequence": null}], "clusters": []}, {"accession": "NZ_JBEXOQ010000134.1", "subjects": [{"id": null, "hits": [{"query": "SCO5087", "subject": "WP_356733987.1", "identity": 76.066, "coverage": 90.36402569593149, "evalue": 0.0, "bitscore": 659.0}], "name": "WP_356733987.1", "ipg": "869255794", "start": 3834, "end": 5103, "strand": 1, "sequence": null}, {"id": null, "hits": [{"query": "SCO5088", "subject": "WP_356733989.1", "identity": 70.781, "coverage": 97.54299754299754, "evalue": 0.0, "bitscore": 533.0}], "name": "WP_356733989.1", "ipg": "869255785", "start": 5099, "end": 6326, "strand": 1, "sequence": null}, {"id": null, "hits": [{"query": "SCO5089", "subject": "WP_356733991.1", "identity": 51.22, "coverage": 95.34883720930233, "evalue": 7.09e-19, "bitscore": 83.6}], "name": "WP_356733991.1", "ipg": "869253332", "start": 6400, "end": 6658, "strand": 1, "sequence": null}], "clusters": [{"indices": [0, 1, 2], "subjects": [], "intermediate_genes": [], "score": 5.12756, "start": 3834, "end": 6658, "number": 9906}]}, {"accession": "JBEXOQ010000134.1", "subjects": [{"id": null, "hits": [{"query": "SCO5087", "subject": "MET9351177.1", "identity": 76.066, "coverage": 90.36402569593149, "evalue": 0.0, "bitscore": 659.0}], "name": "MET9351177.1", "ipg": "869255794", "start": 3834, "end": 5103, "strand": 1, "sequence": null}, {"id": null, "hits": [{"query": "SCO5088", "subject": "MET9351178.1", "identity": 70.781, "coverage": 97.54299754299754, "evalue": 0.0, "bitscore": 533.0}], "name": "MET9351178.1", "ipg": "869255785", "start": 5099, "end": 6326, "strand": 1, "sequence": null}, {"id": null, "hits": [{"query": "SCO5089", "subject": "MET9351179.1", "identity": 51.22, "coverage": 95.34883720930233, "evalue": 7.09e-19, "bitscore": 83.6}], "name": "MET9351179.1", "ipg": "869253332", "start": 6400, "end": 6658, "strand": 1, "sequence": null}], "clusters": []}]}, {"name": "Streptomyces termitum", "strain": "NPDC017906", "scaffolds": [{"accession": "NZ_JBIRHP010000002.1", "subjects": [{"id": null, "hits": [{"query": "SCO5086", "subject": "WP_356732834.1", "identity": 63.985, "coverage": 100.0, "evalue": 3.34e-115, "bitscore": 341.0}], "name": "WP_356732834.1", "ipg": "869254271", "start": 565144, "end": 565930, "strand": 1, "sequence": null}, {"id": null, "hits": [{"query": "SCO5087", "subject": "WP_398342250.1", "identity": 76.303, "coverage": 90.36402569593149, "evalue": 0.0, "bitscore": 660.0}], "name": "WP_398342250.1", "ipg": "932353669", "start": 573543, "end": 574812, "strand": 1, "sequence": null}, {"id": null, "hits": [{"query": "SCO5088", "subject": "WP_356733989.1", "identity": 70.781, "coverage": 97.54299754299754, "evalue": 0.0, "bitscore": 533.0}], "name": "WP_356733989.1", "ipg": "869255785", "start": 574808, "end": 576035, "strand": 1, "sequence": null}, {"id": null, "hits": [{"query": "SCO5089", "subject": "WP_356733991.1", "identity": 51.22, "coverage": 95.34883720930233, "evalue": 7.09e-19, "bitscore": 83.6}], "name": "WP_356733991.1", "ipg": "869253332", "start": 576109, "end": 576367, "strand": 1, "sequence": null}], "clusters": [{"indices": [0, 1, 2, 3], "subjects": [], "intermediate_genes": [], "score": 7.16176, "start": 565144, "end": 576367, "number": 9908}]}, {"accession": "JBIRHP010000002.1", "subjects": [{"id": null, "hits": [{"query": "SCO5086", "subject": "MFH8725100.1", "identity": 63.985, "coverage": 100.0, "evalue": 3.34e-115, "bitscore": 341.0}], "name": "MFH8725100.1", "ipg": "869254271", "start": 565144, "end": 565930, "strand": 1, "sequence": null}, {"id": null, "hits": [{"query": "SCO5087", "subject": "MFH8725108.1", "identity": 76.303, "coverage": 90.36402569593149, "evalue": 0.0, "bitscore": 660.0}], "name": "MFH8725108.1", "ipg": "932353669", "start": 573543, "end": 574812, "strand": 1, "sequence": null}, {"id": null, "hits": [{"query": "SCO5088", "subject": "MFH8725109.1", "identity": 70.781, "coverage": 97.54299754299754, "evalue": 0.0, "bitscore": 533.0}], "name": "MFH8725109.1", "ipg": "869255785", "start": 574808, "end": 576035, "strand": 1, "sequence": null}, {"id": null, "hits": [{"query": "SCO5089", "subject": "MFH8725110.1", "identity": 51.22, "coverage": 95.34883720930233, "evalue": 7.09e-19, "bitscore": 83.6}], "name": "MFH8725110.1", "ipg": "869253332", "start": 576109, "end": 576367, "strand": 1, "sequence": null}], "clusters": []}]}, {"name": "Microbispora sp.", "strain": "H10830", "scaffolds": [{"accession": "NZ_JABBWX010000002.1", "subjects": [{"id": null, "hits": [{"query": "SCO5086", "subject": "WP_182897881.1", "identity": 63.813, "coverage": 98.46743295019157, "evalue": 2.99e-117, "bitscore": 347.0}], "name": "WP_182897881.1", "ipg": "348612921", "start": 207436, "end": 208258, "strand": 1, "sequence": null}, {"id": null, "hits": [{"query": "SCO5087", "subject": "WP_182897878.1", "identity": 63.636, "coverage": 89.29336188436831, "evalue": 0.0, "bitscore": 543.0}], "name": "WP_182897878.1", "ipg": "348612918", "start": 196737, "end": 198009, "strand": 1, "sequence": null}, {"id": null, "hits": [{"query": "SCO5088", "subject": "WP_182897879.1", "identity": 56.533, "coverage": 97.78869778869779, "evalue": 2.98e-139, "bitscore": 413.0}], "name": "WP_182897879.1", "ipg": "348612941", "start": 198005, "end": 199217, "strand": 1, "sequence": null}, {"id": null, "hits": [{"query": "SCO5089", "subject": "WP_041952839.1", "identity": 48.684, "coverage": 88.37209302325581, "evalue": 4.15e-17, "bitscore": 79.3}], "name": "WP_041952839.1", "ipg": "74777292", "start": 199235, "end": 199499, "strand": 1, "sequence": null}, {"id": null, "hits": [{"query": "SCO5089", "subject": "WP_041952854.1", "identity": 44.048, "coverage": 95.34883720930233, "evalue": 7.37e-08, "bitscore": 55.8}], "name": "WP_041952854.1", "ipg": "74777307", "start": 171045, "end": 171312, "strand": -1, "sequence": null}], "clusters": [{"indices": [1, 2, 3, 0], "subjects": [], "intermediate_genes": [], "score": 6.13823, "start": 196737, "end": 208258, "number": 9910}]}]}, {"name": "Microbispora sp.", "strain": "NBRC 16548", "scaffolds": [{"accession": "NZ_BSSF01000004.1", "subjects": [{"id": null, "hits": [{"query": "SCO5086", "subject": "WP_285782357.1", "identity": 63.424, "coverage": 98.46743295019157, "evalue": 2.91e-116, "bitscore": 344.0}], "name": "WP_285782357.1", "ipg": "659700971", "start": 72692, "end": 73514, "strand": 1, "sequence": null}, {"id": null, "hits": [{"query": "SCO5087", "subject": "WP_182897878.1", "identity": 63.636, "coverage": 89.29336188436831, "evalue": 0.0, "bitscore": 543.0}], "name": "WP_182897878.1", "ipg": "348612918", "start": 61992, "end": 63264, "strand": 1, "sequence": null}, {"id": null, "hits": [{"query": "SCO5088", "subject": "WP_285782350.1", "identity": 56.784, "coverage": 97.78869778869779, "evalue": 7.8e-140, "bitscore": 415.0}], "name": "WP_285782350.1", "ipg": "652965124", "start": 63260, "end": 64472, "strand": 1, "sequence": null}, {"id": null, "hits": [{"query": "SCO5089", "subject": "WP_183537903.1", "identity": 48.684, "coverage": 88.37209302325581, "evalue": 4.73e-17, "bitscore": 79.0}], "name": "WP_183537903.1", "ipg": "349412615", "start": 64490, "end": 64754, "strand": 1, "sequence": null}, {"id": null, "hits": [{"query": "SCO5089", "subject": "WP_041952854.1", "identity": 44.048, "coverage": 95.34883720930233, "evalue": 7.37e-08, "bitscore": 55.8}], "name": "WP_041952854.1", "ipg": "74777307", "start": 36302, "end": 36569, "strand": -1, "sequence": null}], "clusters": [{"indices": [1, 2, 3, 0], "subjects": [], "intermediate_genes": [], "score": 6.1381, "start": 61992, "end": 73514, "number": 9911}]}, {"accession": "BSSF01000004.1", "subjects": [{"id": null, "hits": [{"query": "SCO5088", "subject": "GLX05369.1", "identity": 56.784, "coverage": 97.78869778869779, "evalue": 7.8e-140, "bitscore": 415.0}], "name": "GLX05369.1", "ipg": "652965124", "start": 63260, "end": 64472, "strand": 1, "sequence": null}, {"id": null, "hits": [{"query": "SCO5089", "subject": "GLX05370.1", "identity": 48.684, "coverage": 88.37209302325581, "evalue": 4.73e-17, "bitscore": 79.0}], "name": "GLX05370.1", "ipg": "349412615", "start": 64490, "end": 64754, "strand": 1, "sequence": null}, {"id": null, "hits": [{"query": "SCO5089", "subject": "GLX05348.1", "identity": 44.048, "coverage": 95.34883720930233, "evalue": 7.37e-08, "bitscore": 55.8}], "name": "GLX05348.1", "ipg": "74777307", "start": 36302, "end": 36569, "strand": -1, "sequence": null}], "clusters": []}]}, {"name": "Streptomyces prasinosporus", "strain": "JCM 4816", "scaffolds": [{"accession": "NZ_BAAAXF010000014.1", "subjects": [{"id": null, "hits": [{"query": "SCO5086", "subject": "WP_093769472.1", "identity": 70.039, "coverage": 98.46743295019157, "evalue": 3.42e-117, "bitscore": 346.0}], "name": "WP_093769472.1", "ipg": "155927447", "start": 492034, "end": 492826, "strand": 1, "sequence": null}, {"id": null, "hits": [{"query": "SCO5087", "subject": "WP_093764049.1", "identity": 66.99, "coverage": 88.22269807280514, "evalue": 0.0, "bitscore": 544.0}], "name": "WP_093764049.1", "ipg": "155922355", "start": 415806, "end": 417072, "strand": -1, "sequence": null}, {"id": null, "hits": [{"query": "SCO5089", "subject": "WP_093769475.1", "identity": 47.368, "coverage": 88.37209302325581, "evalue": 1.41e-08, "bitscore": 57.8}], "name": "WP_093769475.1", "ipg": "155927439", "start": 495869, "end": 496136, "strand": -1, "sequence": null}], "clusters": []}, {"accession": "BAAAXF010000014.1", "subjects": [{"id": null, "hits": [{"query": "SCO5086", "subject": "GAA3494166.1", "identity": 70.039, "coverage": 98.46743295019157, "evalue": 3.42e-117, "bitscore": 346.0}], "name": "GAA3494166.1", "ipg": "155927447", "start": 492034, "end": 492826, "strand": 1, "sequence": null}, {"id": null, "hits": [{"query": "SCO5087", "subject": "GAA3494121.1", "identity": 66.99, "coverage": 88.22269807280514, "evalue": 0.0, "bitscore": 544.0}], "name": "GAA3494121.1", "ipg": "155922355", "start": 415806, "end": 417072, "strand": -1, "sequence": null}, {"id": null, "hits": [{"query": "SCO5089", "subject": "GAA3494170.1", "identity": 47.368, "coverage": 88.37209302325581, "evalue": 1.41e-08, "bitscore": 57.8}], "name": "GAA3494170.1", "ipg": "155927439", "start": 495869, "end": 496136, "strand": -1, "sequence": null}], "clusters": []}, {"accession": "NZ_BAAAXF010000057.1", "subjects": [{"id": null, "hits": [{"query": "SCO5086", "subject": "WP_193459468.1", "identity": 52.672, "coverage": 99.23371647509579, "evalue": 1.79e-85, "bitscore": 266.0}], "name": "WP_193459468.1", "ipg": "358747194", "start": 390170, "end": 390971, "strand": 1, "sequence": null}, {"id": null, "hits": [{"query": "SCO5087", "subject": "WP_318296368.1", "identity": 64.578, "coverage": 88.6509635974304, "evalue": 0.0, "bitscore": 536.0}], "name": "WP_318296368.1", "ipg": "714364570", "start": 388710, "end": 389982, "strand": -1, "sequence": null}, {"id": null, "hits": [{"query": "SCO5088", "subject": "WP_166625241.1", "identity": 61.596, "coverage": 98.28009828009829, "evalue": 1.94e-166, "bitscore": 483.0}], "name": "WP_166625241.1", "ipg": "308211572", "start": 387490, "end": 388714, "strand": -1, "sequence": null}, {"id": null, "hits": [{"query": "SCO5089", "subject": "WP_193459466.1", "identity": 43.421, "coverage": 88.37209302325581, "evalue": 2.12e-13, "bitscore": 69.7}], "name": "WP_193459466.1", "ipg": "358747155", "start": 387194, "end": 387443, "strand": -1, "sequence": null}], "clusters": [{"indices": [3, 2, 1, 0], "subjects": [], "intermediate_genes": [], "score": 7.13547, "start": 387194, "end": 390971, "number": 9912}]}, {"accession": "BAAAXF010000057.1", "subjects": [{"id": null, "hits": [{"query": "SCO5086", "subject": "GAA3501013.1", "identity": 52.672, "coverage": 99.23371647509579, "evalue": 1.79e-85, "bitscore": 266.0}], "name": "GAA3501013.1", "ipg": "358747194", "start": 390170, "end": 390971, "strand": 1, "sequence": null}, {"id": null, "hits": [{"query": "SCO5088", "subject": "GAA3501011.1", "identity": 61.596, "coverage": 98.28009828009829, "evalue": 1.94e-166, "bitscore": 483.0}], "name": "GAA3501011.1", "ipg": "308211572", "start": 387490, "end": 388714, "strand": -1, "sequence": null}, {"id": null, "hits": [{"query": "SCO5089", "subject": "GAA3501010.1", "identity": 43.421, "coverage": 88.37209302325581, "evalue": 2.12e-13, "bitscore": 69.7}], "name": "GAA3501010.1", "ipg": "358747155", "start": 387194, "end": 387443, "strand": -1, "sequence": null}], "clusters": [{"indices": [2, 1, 0], "subjects": [], "intermediate_genes": [], "score": 4.08187, "start": 387194, "end": 390971, "number": 9913}]}, {"accession": "NZ_BAAAXF010000060.1", "subjects": [{"id": null, "hits": [{"query": "SCO5087", "subject": "WP_345582887.1", "identity": 67.602, "coverage": 83.94004282655246, "evalue": 0.0, "bitscore": 538.0}], "name": "WP_345582887.1", "ipg": "814977228", "start": 398245, "end": 399523, "strand": 1, "sequence": null}, {"id": null, "hits": [{"query": "SCO5089", "subject": "WP_345582891.1", "identity": 43.21, "coverage": 94.18604651162791, "evalue": 7.35e-10, "bitscore": 60.8}], "name": "WP_345582891.1", "ipg": "814977218", "start": 400829, "end": 401090, "strand": 1, "sequence": null}], "clusters": []}, {"accession": "BAAAXF010000060.1", "subjects": [{"id": null, "hits": [{"query": "SCO5087", "subject": "GAA3501773.1", "identity": 67.602, "coverage": 83.94004282655246, "evalue": 0.0, "bitscore": 538.0}], "name": "GAA3501773.1", "ipg": "814977228", "start": 398245, "end": 399523, "strand": 1, "sequence": null}, {"id": null, "hits": [{"query": "SCO5089", "subject": "GAA3501775.1", "identity": 43.21, "coverage": 94.18604651162791, "evalue": 7.35e-10, "bitscore": 60.8}], "name": "GAA3501775.1", "ipg": "814977218", "start": 400829, "end": 401090, "strand": 1, "sequence": null}], "clusters": []}]}, {"name": "Streptomyces sp. F-7", "strain": "", "scaffolds": [{"accession": "NZ_FKJH01000075.1", "subjects": [{"id": null, "hits": [{"query": "SCO5086", "subject": "WP_093769472.1", "identity": 70.039, "coverage": 98.46743295019157, "evalue": 3.42e-117, "bitscore": 346.0}], "name": "WP_093769472.1", "ipg": "155927447", "start": 52254, "end": 53046, "strand": 1, "sequence": null}, {"id": null, "hits": [{"query": "SCO5089", "subject": "WP_093769475.1", "identity": 47.368, "coverage": 88.37209302325581, "evalue": 1.41e-08, "bitscore": 57.8}], "name": "WP_093769475.1", "ipg": "155927439", "start": 56089, "end": 56356, "strand": -1, "sequence": null}], "clusters": []}, {"accession": "NZ_FKJH01000006.1", "subjects": [{"id": null, "hits": [{"query": "SCO5087", "subject": "WP_093764049.1", "identity": 66.99, "coverage": 88.22269807280514, "evalue": 0.0, "bitscore": 544.0}], "name": "WP_093764049.1", "ipg": "155922355", "start": 53915, "end": 55181, "strand": -1, "sequence": null}], "clusters": []}]}, {"name": "Kitasatospora phosalacinea", "strain": "NBRC 14362", "scaffolds": [{"accession": "NZ_BSRX01000006.1", "subjects": [{"id": null, "hits": [{"query": "SCO5086", "subject": "WP_033250421.1", "identity": 65.873, "coverage": 96.55172413793103, "evalue": 3.47e-117, "bitscore": 346.0}], "name": "WP_033250421.1", "ipg": "65552596", "start": 212624, "end": 213407, "strand": 1, "sequence": null}], "clusters": []}, {"accession": "BSRX01000006.1", "subjects": [{"id": null, "hits": [{"query": "SCO5086", "subject": "GLW53446.1", "identity": 65.873, "coverage": 96.55172413793103, "evalue": 3.47e-117, "bitscore": 346.0}], "name": "GLW53446.1", "ipg": "65552596", "start": 212624, "end": 213407, "strand": 1, "sequence": null}], "clusters": []}, {"accession": "NZ_BSRX01000011.1", "subjects": [{"id": null, "hits": [{"query": "SCO5087", "subject": "WP_033254140.1", "identity": 63.507, "coverage": 90.36402569593149, "evalue": 0.0, "bitscore": 561.0}], "name": "WP_033254140.1", "ipg": "65556315", "start": 172231, "end": 173500, "strand": -1, "sequence": null}, {"id": null, "hits": [{"query": "SCO5088", "subject": "WP_033254141.1", "identity": 60.396, "coverage": 97.78869778869779, "evalue": 1.64e-154, "bitscore": 452.0}], "name": "WP_033254141.1", "ipg": "65556316", "start": 170996, "end": 172235, "strand": -1, "sequence": null}, {"id": null, "hits": [{"query": "SCO5089", "subject": "WP_033254142.1", "identity": 46.341, "coverage": 95.34883720930233, "evalue": 3.18e-14, "bitscore": 72.0}], "name": "WP_033254142.1", "ipg": "65556317", "start": 170673, "end": 170958, "strand": -1, "sequence": null}], "clusters": [{"indices": [2, 1, 0], "subjects": [], "intermediate_genes": [], "score": 5.108499999999999, "start": 170673, "end": 173500, "number": 9914}]}, {"accession": "BSRX01000011.1", "subjects": [{"id": null, "hits": [{"query": "SCO5088", "subject": "GLW54341.1", "identity": 60.396, "coverage": 97.78869778869779, "evalue": 1.64e-154, "bitscore": 452.0}], "name": "GLW54341.1", "ipg": "65556316", "start": 170996, "end": 172235, "strand": -1, "sequence": null}, {"id": null, "hits": [{"query": "SCO5089", "subject": "GLW54340.1", "identity": 46.341, "coverage": 95.34883720930233, "evalue": 3.18e-14, "bitscore": 72.0}], "name": "GLW54340.1", "ipg": "65556317", "start": 170673, "end": 170958, "strand": -1, "sequence": null}], "clusters": []}]}, {"name": "Kitasatospora phosalacinea", "strain": "NRRL B-16228", "scaffolds": [{"accession": "NZ_JNYE01000002.1", "subjects": [{"id": null, "hits": [{"query": "SCO5086", "subject": "WP_033250421.1", "identity": 65.873, "coverage": 96.55172413793103, "evalue": 3.47e-117, "bitscore": 346.0}], "name": "WP_033250421.1", "ipg": "65552596", "start": 184006, "end": 184789, "strand": 1, "sequence": null}], "clusters": []}, {"accession": "NZ_JNYE01000050.1", "subjects": [{"id": null, "hits": [{"query": "SCO5087", "subject": "WP_033254140.1", "identity": 63.507, "coverage": 90.36402569593149, "evalue": 0.0, "bitscore": 561.0}], "name": "WP_033254140.1", "ipg": "65556315", "start": 7872, "end": 9141, "strand": 1, "sequence": null}, {"id": null, "hits": [{"query": "SCO5088", "subject": "WP_033254141.1", "identity": 60.396, "coverage": 97.78869778869779, "evalue": 1.64e-154, "bitscore": 452.0}], "name": "WP_033254141.1", "ipg": "65556316", "start": 9137, "end": 10376, "strand": 1, "sequence": null}, {"id": null, "hits": [{"query": "SCO5089", "subject": "WP_033254142.1", "identity": 46.341, "coverage": 95.34883720930233, "evalue": 3.18e-14, "bitscore": 72.0}], "name": "WP_033254142.1", "ipg": "65556317", "start": 10414, "end": 10699, "strand": 1, "sequence": null}], "clusters": [{"indices": [0, 1, 2], "subjects": [], "intermediate_genes": [], "score": 5.108499999999999, "start": 7872, "end": 10699, "number": 9915}]}]}, {"name": "Kitasatospora phosalacinea", "strain": "NPDC059794", "scaffolds": [{"accession": "NZ_JBHWIC010000237.1", "subjects": [{"id": null, "hits": [{"query": "SCO5086", "subject": "WP_380473963.1", "identity": 64.341, "coverage": 98.85057471264368, "evalue": 1.52e-115, "bitscore": 342.0}], "name": "WP_380473963.1", "ipg": "913559572", "start": 3844, "end": 4627, "strand": -1, "sequence": null}], "clusters": []}, {"accession": "JBHWIC010000237.1", "subjects": [{"id": null, "hits": [{"query": "SCO5086", "subject": "MFD7735179.1", "identity": 64.341, "coverage": 98.85057471264368, "evalue": 1.52e-115, "bitscore": 342.0}], "name": "MFD7735179.1", "ipg": "913559572", "start": 3844, "end": 4627, "strand": -1, "sequence": null}], "clusters": []}, {"accession": "NZ_JBHWIC010000251.1", "subjects": [{"id": null, "hits": [{"query": "SCO5087", "subject": "WP_380474286.1", "identity": 63.744, "coverage": 90.36402569593149, "evalue": 0.0, "bitscore": 560.0}], "name": "WP_380474286.1", "ipg": "913557150", "start": 2458, "end": 3727, "strand": -1, "sequence": null}, {"id": null, "hits": [{"query": "SCO5088", "subject": "WP_380474283.1", "identity": 59.653, "coverage": 97.78869778869779, "evalue": 3.87e-159, "bitscore": 464.0}], "name": "WP_380474283.1", "ipg": "913560581", "start": 1223, "end": 2462, "strand": -1, "sequence": null}, {"id": null, "hits": [{"query": "SCO5089", "subject": "WP_380474280.1", "identity": 44.872, "coverage": 90.69767441860465, "evalue": 9.25e-13, "bitscore": 68.6}], "name": "WP_380474280.1", "ipg": "913558859", "start": 900, "end": 1185, "strand": -1, "sequence": null}], "clusters": [{"indices": [2, 1, 0], "subjects": [], "intermediate_genes": [], "score": 5.10926, "start": 900, "end": 3727, "number": 9916}]}, {"accession": "JBHWIC010000251.1", "subjects": [{"id": null, "hits": [{"query": "SCO5087", "subject": "MFD7735321.1", "identity": 63.744, "coverage": 90.36402569593149, "evalue": 0.0, "bitscore": 560.0}], "name": "MFD7735321.1", "ipg": "913557150", "start": 2458, "end": 3727, "strand": -1, "sequence": null}, {"id": null, "hits": [{"query": "SCO5088", "subject": "MFD7735320.1", "identity": 59.653, "coverage": 97.78869778869779, "evalue": 3.87e-159, "bitscore": 464.0}], "name": "MFD7735320.1", "ipg": "913560581", "start": 1223, "end": 2462, "strand": -1, "sequence": null}, {"id": null, "hits": [{"query": "SCO5089", "subject": "MFD7735319.1", "identity": 44.872, "coverage": 90.69767441860465, "evalue": 9.25e-13, "bitscore": 68.6}], "name": "MFD7735319.1", "ipg": "913558859", "start": 900, "end": 1185, "strand": -1, "sequence": null}], "clusters": []}]}, {"name": "Kitasatospora phosalacinea", "strain": "NPDC056033", "scaffolds": [{"accession": "NZ_JBHJXB010000043.1", "subjects": [{"id": null, "hits": [{"query": "SCO5086", "subject": "WP_376052383.1", "identity": 63.566, "coverage": 98.85057471264368, "evalue": 6.49e-115, "bitscore": 340.0}], "name": "WP_376052383.1", "ipg": "904149637", "start": 49503, "end": 50286, "strand": 1, "sequence": null}], "clusters": []}, {"accession": "JBHJXB010000043.1", "subjects": [{"id": null, "hits": [{"query": "SCO5086", "subject": "MFB7946679.1", "identity": 63.566, "coverage": 98.85057471264368, "evalue": 6.49e-115, "bitscore": 340.0}], "name": "MFB7946679.1", "ipg": "904149637", "start": 49503, "end": 50286, "strand": 1, "sequence": null}], "clusters": []}, {"accession": "NZ_JBHJXB010000064.1", "subjects": [{"id": null, "hits": [{"query": "SCO5086", "subject": "WP_376054092.1", "identity": 59.004, "coverage": 100.0, "evalue": 7.1e-99, "bitscore": 300.0}], "name": "WP_376054092.1", "ipg": "904150629", "start": 33173, "end": 33959, "strand": 1, "sequence": null}, {"id": null, "hits": [{"query": "SCO5087", "subject": "WP_376054086.1", "identity": 70.531, "coverage": 88.6509635974304, "evalue": 0.0, "bitscore": 567.0}], "name": "WP_376054086.1", "ipg": "904150370", "start": 30362, "end": 31634, "strand": 1, "sequence": null}, {"id": null, "hits": [{"query": "SCO5088", "subject": "WP_376054087.1", "identity": 64.25, "coverage": 98.28009828009829, "evalue": 9.9e-150, "bitscore": 440.0}], "name": "WP_376054087.1", "ipg": "904150717", "start": 31630, "end": 32860, "strand": 1, "sequence": null}, {"id": null, "hits": [{"query": "SCO5089", "subject": "WP_376054090.1", "identity": 46.988, "coverage": 96.51162790697676, "evalue": 2.25e-14, "bitscore": 72.4}], "name": "WP_376054090.1", "ipg": "904151058", "start": 32879, "end": 33143, "strand": 1, "sequence": null}], "clusters": [{"indices": [1, 2, 3, 0], "subjects": [], "intermediate_genes": [], "score": 6.13794, "start": 30362, "end": 33959, "number": 9918}]}, {"accession": "JBHJXB010000064.1", "subjects": [{"id": null, "hits": [{"query": "SCO5086", "subject": "MFB7947565.1", "identity": 59.004, "coverage": 100.0, "evalue": 7.1e-99, "bitscore": 300.0}], "name": "MFB7947565.1", "ipg": "904150629", "start": 33173, "end": 33959, "strand": 1, "sequence": null}, {"id": null, "hits": [{"query": "SCO5087", "subject": "MFB7947562.1", "identity": 70.531, "coverage": 88.6509635974304, "evalue": 0.0, "bitscore": 567.0}], "name": "MFB7947562.1", "ipg": "904150370", "start": 30362, "end": 31634, "strand": 1, "sequence": null}, {"id": null, "hits": [{"query": "SCO5088", "subject": "MFB7947563.1", "identity": 64.25, "coverage": 98.28009828009829, "evalue": 9.9e-150, "bitscore": 440.0}], "name": "MFB7947563.1", "ipg": "904150717", "start": 31630, "end": 32860, "strand": 1, "sequence": null}, {"id": null, "hits": [{"query": "SCO5089", "subject": "MFB7947564.1", "identity": 46.988, "coverage": 96.51162790697676, "evalue": 2.25e-14, "bitscore": 72.4}], "name": "MFB7947564.1", "ipg": "904151058", "start": 32879, "end": 33143, "strand": 1, "sequence": null}], "clusters": []}, {"accession": "NZ_JBHJXB010000045.1", "subjects": [{"id": null, "hits": [{"query": "SCO5087", "subject": "WP_376052472.1", "identity": 63.981, "coverage": 90.36402569593149, "evalue": 0.0, "bitscore": 561.0}], "name": "WP_376052472.1", "ipg": "904155536", "start": 11224, "end": 12493, "strand": 1, "sequence": null}, {"id": null, "hits": [{"query": "SCO5088", "subject": "WP_376052474.1", "identity": 61.139, "coverage": 97.78869778869779, "evalue": 1.92e-162, "bitscore": 473.0}], "name": "WP_376052474.1", "ipg": "904150244", "start": 12489, "end": 13728, "strand": 1, "sequence": null}, {"id": null, "hits": [{"query": "SCO5089", "subject": "WP_376052476.1", "identity": 46.341, "coverage": 95.34883720930233, "evalue": 1.8e-13, "bitscore": 70.1}], "name": "WP_376052476.1", "ipg": "904154044", "start": 13766, "end": 14051, "strand": 1, "sequence": null}], "clusters": [{"indices": [0, 1, 2], "subjects": [], "intermediate_genes": [], "score": 5.11041, "start": 11224, "end": 14051, "number": 9920}]}, {"accession": "JBHJXB010000045.1", "subjects": [{"id": null, "hits": [{"query": "SCO5087", "subject": "MFB7946734.1", "identity": 63.981, "coverage": 90.36402569593149, "evalue": 0.0, "bitscore": 561.0}], "name": "MFB7946734.1", "ipg": "904155536", "start": 11224, "end": 12493, "strand": 1, "sequence": null}, {"id": null, "hits": [{"query": "SCO5088", "subject": "MFB7946735.1", "identity": 61.139, "coverage": 97.78869778869779, "evalue": 1.92e-162, "bitscore": 473.0}], "name": "MFB7946735.1", "ipg": "904150244", "start": 12489, "end": 13728, "strand": 1, "sequence": null}, {"id": null, "hits": [{"query": "SCO5089", "subject": "MFB7946736.1", "identity": 46.341, "coverage": 95.34883720930233, "evalue": 1.8e-13, "bitscore": 70.1}], "name": "MFB7946736.1", "ipg": "904154044", "start": 13766, "end": 14051, "strand": 1, "sequence": null}], "clusters": []}]}, {"name": "Kitasatospora phosalacinea", "strain": "NPDC058754", "scaffolds": [{"accession": "NZ_JBHYPW010000059.1", "subjects": [{"id": null, "hits": [{"query": "SCO5086", "subject": "WP_380329706.1", "identity": 65.079, "coverage": 96.55172413793103, "evalue": 8.54e-115, "bitscore": 340.0}], "name": "WP_380329706.1", "ipg": "915192225", "start": 49556, "end": 50339, "strand": 1, "sequence": null}], "clusters": []}, {"accession": "JBHYPW010000059.1", "subjects": [{"id": null, "hits": [{"query": "SCO5086", "subject": "MFE1321804.1", "identity": 65.079, "coverage": 96.55172413793103, "evalue": 8.54e-115, "bitscore": 340.0}], "name": "MFE1321804.1", "ipg": "915192225", "start": 49556, "end": 50339, "strand": 1, "sequence": null}], "clusters": []}, {"accession": "NZ_JBHYPW010000048.1", "subjects": [{"id": null, "hits": [{"query": "SCO5086", "subject": "WP_380328485.1", "identity": 59.004, "coverage": 100.0, "evalue": 5.07e-98, "bitscore": 297.0}], "name": "WP_380328485.1", "ipg": "915190937", "start": 56830, "end": 57616, "strand": -1, "sequence": null}, {"id": null, "hits": [{"query": "SCO5087", "subject": "WP_380328491.1", "identity": 70.29, "coverage": 88.6509635974304, "evalue": 0.0, "bitscore": 584.0}], "name": "WP_380328491.1", "ipg": "915188293", "start": 59155, "end": 60427, "strand": -1, "sequence": null}, {"id": null, "hits": [{"query": "SCO5088", "subject": "WP_380328489.1", "identity": 63.0, "coverage": 98.28009828009829, "evalue": 1.4e-145, "bitscore": 429.0}], "name": "WP_380328489.1", "ipg": "915192944", "start": 57929, "end": 59159, "strand": -1, "sequence": null}, {"id": null, "hits": [{"query": "SCO5089", "subject": "WP_380328487.1", "identity": 46.988, "coverage": 96.51162790697676, "evalue": 4.8e-16, "bitscore": 76.6}], "name": "WP_380328487.1", "ipg": "915189311", "start": 57646, "end": 57910, "strand": -1, "sequence": null}], "clusters": [{"indices": [0, 3, 2, 1], "subjects": [], "intermediate_genes": [], "score": 6.13866, "start": 56830, "end": 60427, "number": 9922}]}, {"accession": "JBHYPW010000048.1", "subjects": [{"id": null, "hits": [{"query": "SCO5086", "subject": "MFE1321136.1", "identity": 59.004, "coverage": 100.0, "evalue": 5.07e-98, "bitscore": 297.0}], "name": "MFE1321136.1", "ipg": "915190937", "start": 56830, "end": 57616, "strand": -1, "sequence": null}, {"id": null, "hits": [{"query": "SCO5087", "subject": "MFE1321139.1", "identity": 70.29, "coverage": 88.6509635974304, "evalue": 0.0, "bitscore": 584.0}], "name": "MFE1321139.1", "ipg": "915188293", "start": 59155, "end": 60427, "strand": -1, "sequence": null}, {"id": null, "hits": [{"query": "SCO5088", "subject": "MFE1321138.1", "identity": 63.0, "coverage": 98.28009828009829, "evalue": 1.4e-145, "bitscore": 429.0}], "name": "MFE1321138.1", "ipg": "915192944", "start": 57929, "end": 59159, "strand": -1, "sequence": null}, {"id": null, "hits": [{"query": "SCO5089", "subject": "MFE1321137.1", "identity": 46.988, "coverage": 96.51162790697676, "evalue": 4.8e-16, "bitscore": 76.6}], "name": "MFE1321137.1", "ipg": "915189311", "start": 57646, "end": 57910, "strand": -1, "sequence": null}], "clusters": []}, {"accession": "NZ_JBHYPW010000002.1", "subjects": [{"id": null, "hits": [{"query": "SCO5087", "subject": "WP_380316595.1", "identity": 63.033, "coverage": 90.36402569593149, "evalue": 0.0, "bitscore": 557.0}], "name": "WP_380316595.1", "ipg": "915191979", "start": 342767, "end": 344036, "strand": -1, "sequence": null}, {"id": null, "hits": [{"query": "SCO5088", "subject": "WP_380316592.1", "identity": 61.139, "coverage": 97.78869778869779, "evalue": 6.01e-157, "bitscore": 459.0}], "name": "WP_380316592.1", "ipg": "915192702", "start": 341532, "end": 342771, "strand": -1, "sequence": null}, {"id": null, "hits": [{"query": "SCO5089", "subject": "WP_380316589.1", "identity": 46.341, "coverage": 95.34883720930233, "evalue": 2.19e-13, "bitscore": 70.1}], "name": "WP_380316589.1", "ipg": "915193256", "start": 341209, "end": 341494, "strand": -1, "sequence": null}], "clusters": [{"indices": [2, 1, 0], "subjects": [], "intermediate_genes": [], "score": 5.1086100000000005, "start": 341209, "end": 344036, "number": 9924}]}, {"accession": "JBHYPW010000002.1", "subjects": [{"id": null, "hits": [{"query": "SCO5087", "subject": "MFE1316697.1", "identity": 63.033, "coverage": 90.36402569593149, "evalue": 0.0, "bitscore": 557.0}], "name": "MFE1316697.1", "ipg": "915191979", "start": 342767, "end": 344036, "strand": -1, "sequence": null}, {"id": null, "hits": [{"query": "SCO5088", "subject": "MFE1316696.1", "identity": 61.139, "coverage": 97.78869778869779, "evalue": 6.01e-157, "bitscore": 459.0}], "name": "MFE1316696.1", "ipg": "915192702", "start": 341532, "end": 342771, "strand": -1, "sequence": null}, {"id": null, "hits": [{"query": "SCO5089", "subject": "MFE1316695.1", "identity": 46.341, "coverage": 95.34883720930233, "evalue": 2.19e-13, "bitscore": 70.1}], "name": "MFE1316695.1", "ipg": "915193256", "start": 341209, "end": 341494, "strand": -1, "sequence": null}], "clusters": []}]}, {"name": "Kitasatospora phosalacinea", "strain": "NPDC058753", "scaffolds": [{"accession": "NZ_JBHYPX010000075.1", "subjects": [{"id": null, "hits": [{"query": "SCO5086", "subject": "WP_380329706.1", "identity": 65.079, "coverage": 96.55172413793103, "evalue": 8.54e-115, "bitscore": 340.0}], "name": "WP_380329706.1", "ipg": "915192225", "start": 35199, "end": 35982, "strand": 1, "sequence": null}], "clusters": []}, {"accession": "JBHYPX010000075.1", "subjects": [{"id": null, "hits": [{"query": "SCO5086", "subject": "MFE1356065.1", "identity": 65.079, "coverage": 96.55172413793103, "evalue": 8.54e-115, "bitscore": 340.0}], "name": "MFE1356065.1", "ipg": "915192225", "start": 35199, "end": 35982, "strand": 1, "sequence": null}], "clusters": []}, {"accession": "NZ_JBHYPX010000004.1", "subjects": [{"id": null, "hits": [{"query": "SCO5086", "subject": "WP_380328485.1", "identity": 59.004, "coverage": 100.0, "evalue": 5.07e-98, "bitscore": 297.0}], "name": "WP_380328485.1", "ipg": "915190937", "start": 159834, "end": 160620, "strand": -1, "sequence": null}, {"id": null, "hits": [{"query": "SCO5087", "subject": "WP_380328491.1", "identity": 70.29, "coverage": 88.6509635974304, "evalue": 0.0, "bitscore": 584.0}], "name": "WP_380328491.1", "ipg": "915188293", "start": 162159, "end": 163431, "strand": -1, "sequence": null}, {"id": null, "hits": [{"query": "SCO5088", "subject": "WP_380328489.1", "identity": 63.0, "coverage": 98.28009828009829, "evalue": 1.4e-145, "bitscore": 429.0}], "name": "WP_380328489.1", "ipg": "915192944", "start": 160933, "end": 162163, "strand": -1, "sequence": null}, {"id": null, "hits": [{"query": "SCO5089", "subject": "WP_380328487.1", "identity": 46.988, "coverage": 96.51162790697676, "evalue": 4.8e-16, "bitscore": 76.6}], "name": "WP_380328487.1", "ipg": "915189311", "start": 160650, "end": 160914, "strand": -1, "sequence": null}], "clusters": [{"indices": [0, 3, 2, 1], "subjects": [], "intermediate_genes": [], "score": 6.13866, "start": 159834, "end": 163431, "number": 9926}]}, {"accession": "JBHYPX010000004.1", "subjects": [{"id": null, "hits": [{"query": "SCO5086", "subject": "MFE1351165.1", "identity": 59.004, "coverage": 100.0, "evalue": 5.07e-98, "bitscore": 297.0}], "name": "MFE1351165.1", "ipg": "915190937", "start": 159834, "end": 160620, "strand": -1, "sequence": null}, {"id": null, "hits": [{"query": "SCO5087", "subject": "MFE1351168.1", "identity": 70.29, "coverage": 88.6509635974304, "evalue": 0.0, "bitscore": 584.0}], "name": "MFE1351168.1", "ipg": "915188293", "start": 162159, "end": 163431, "strand": -1, "sequence": null}, {"id": null, "hits": [{"query": "SCO5088", "subject": "MFE1351167.1", "identity": 63.0, "coverage": 98.28009828009829, "evalue": 1.4e-145, "bitscore": 429.0}], "name": "MFE1351167.1", "ipg": "915192944", "start": 160933, "end": 162163, "strand": -1, "sequence": null}, {"id": null, "hits": [{"query": "SCO5089", "subject": "MFE1351166.1", "identity": 46.988, "coverage": 96.51162790697676, "evalue": 4.8e-16, "bitscore": 76.6}], "name": "MFE1351166.1", "ipg": "915189311", "start": 160650, "end": 160914, "strand": -1, "sequence": null}], "clusters": []}, {"accession": "NZ_JBHYPX010000012.1", "subjects": [{"id": null, "hits": [{"query": "SCO5087", "subject": "WP_380316595.1", "identity": 63.033, "coverage": 90.36402569593149, "evalue": 0.0, "bitscore": 557.0}], "name": "WP_380316595.1", "ipg": "915191979", "start": 7911, "end": 9180, "strand": 1, "sequence": null}, {"id": null, "hits": [{"query": "SCO5088", "subject": "WP_380316592.1", "identity": 61.139, "coverage": 97.78869778869779, "evalue": 6.01e-157, "bitscore": 459.0}], "name": "WP_380316592.1", "ipg": "915192702", "start": 9176, "end": 10415, "strand": 1, "sequence": null}, {"id": null, "hits": [{"query": "SCO5089", "subject": "WP_380316589.1", "identity": 46.341, "coverage": 95.34883720930233, "evalue": 2.19e-13, "bitscore": 70.1}], "name": "WP_380316589.1", "ipg": "915193256", "start": 10453, "end": 10738, "strand": 1, "sequence": null}], "clusters": [{"indices": [0, 1, 2], "subjects": [], "intermediate_genes": [], "score": 5.1086100000000005, "start": 7911, "end": 10738, "number": 9928}]}, {"accession": "JBHYPX010000012.1", "subjects": [{"id": null, "hits": [{"query": "SCO5087", "subject": "MFE1351978.1", "identity": 63.033, "coverage": 90.36402569593149, "evalue": 0.0, "bitscore": 557.0}], "name": "MFE1351978.1", "ipg": "915191979", "start": 7911, "end": 9180, "strand": 1, "sequence": null}, {"id": null, "hits": [{"query": "SCO5088", "subject": "MFE1351979.1", "identity": 61.139, "coverage": 97.78869778869779, "evalue": 6.01e-157, "bitscore": 459.0}], "name": "MFE1351979.1", "ipg": "915192702", "start": 9176, "end": 10415, "strand": 1, "sequence": null}, {"id": null, "hits": [{"query": "SCO5089", "subject": "MFE1351980.1", "identity": 46.341, "coverage": 95.34883720930233, "evalue": 2.19e-13, "bitscore": 70.1}], "name": "MFE1351980.1", "ipg": "915193256", "start": 10453, "end": 10738, "strand": 1, "sequence": null}], "clusters": []}]}, {"name": "Kitasatospora phosalacinea", "strain": "NRRL B-16230", "scaffolds": [{"accession": "NZ_JNWZ01000007.1", "subjects": [{"id": null, "hits": [{"query": "SCO5087", "subject": "WP_033213217.1", "identity": 75.362, "coverage": 88.6509635974304, "evalue": 0.0, "bitscore": 623.0}], "name": "WP_033213217.1", "ipg": "65515462", "start": 122483, "end": 123752, "strand": -1, "sequence": null}, {"id": null, "hits": [{"query": "SCO5088", "subject": "WP_033213216.1", "identity": 67.082, "coverage": 98.52579852579852, "evalue": 5.55e-173, "bitscore": 499.0}], "name": "WP_033213216.1", "ipg": "65515461", "start": 121272, "end": 122487, "strand": -1, "sequence": null}, {"id": null, "hits": [{"query": "SCO5089", "subject": "WP_051731769.1", "identity": 40.506, "coverage": 91.86046511627907, "evalue": 2.49e-08, "bitscore": 57.0}], "name": "WP_051731769.1", "ipg": "89200608", "start": 121014, "end": 121269, "strand": -1, "sequence": null}], "clusters": [{"indices": [2, 1, 0], "subjects": [], "intermediate_genes": [], "score": 5.117900000000001, "start": 121014, "end": 123752, "number": 9930}]}, {"accession": "NZ_JNWZ01000053.1", "subjects": [{"id": null, "hits": [{"query": "SCO5087", "subject": "WP_033219823.1", "identity": 63.333, "coverage": 89.93576017130621, "evalue": 0.0, "bitscore": 534.0}], "name": "WP_033219823.1", "ipg": "65522065", "start": 24799, "end": 26065, "strand": -1, "sequence": null}], "clusters": []}, {"accession": "NZ_JNWZ01000018.1", "subjects": [{"id": null, "hits": [{"query": "SCO5089", "subject": "WP_033214951.1", "identity": 36.709, "coverage": 91.86046511627907, "evalue": 4.39e-07, "bitscore": 53.5}], "name": "WP_033214951.1", "ipg": "65517194", "start": 43831, "end": 44083, "strand": 1, "sequence": null}], "clusters": []}]}, {"name": "Kitasatospora phosalacinea", "strain": "NBRC 14627", "scaffolds": [{"accession": "NZ_BSSA01000035.1", "subjects": [{"id": null, "hits": [{"query": "SCO5087", "subject": "WP_285740037.1", "identity": 65.865, "coverage": 89.07922912205566, "evalue": 0.0, "bitscore": 547.0}], "name": "WP_285740037.1", "ipg": "652926060", "start": 22764, "end": 24054, "strand": 1, "sequence": null}, {"id": null, "hits": [{"query": "SCO5088", "subject": "WP_285740038.1", "identity": 58.75, "coverage": 98.28009828009829, "evalue": 1.65e-154, "bitscore": 452.0}], "name": "WP_285740038.1", "ipg": "652926137", "start": 24050, "end": 25277, "strand": 1, "sequence": null}, {"id": null, "hits": [{"query": "SCO5089", "subject": "WP_285740039.1", "identity": 45.946, "coverage": 86.04651162790698, "evalue": 3.52e-11, "bitscore": 63.9}], "name": "WP_285740039.1", "ipg": "652926089", "start": 25340, "end": 25592, "strand": 1, "sequence": null}], "clusters": [{"indices": [0, 1, 2], "subjects": [], "intermediate_genes": [], "score": 5.1062899999999996, "start": 22764, "end": 25592, "number": 9931}]}, {"accession": "BSSA01000035.1", "subjects": [{"id": null, "hits": [{"query": "SCO5087", "subject": "GLW74446.1", "identity": 65.865, "coverage": 89.07922912205566, "evalue": 0.0, "bitscore": 547.0}], "name": "GLW74446.1", "ipg": "652926060", "start": 22764, "end": 24054, "strand": 1, "sequence": null}, {"id": null, "hits": [{"query": "SCO5088", "subject": "GLW74447.1", "identity": 58.75, "coverage": 98.28009828009829, "evalue": 1.65e-154, "bitscore": 452.0}], "name": "GLW74447.1", "ipg": "652926137", "start": 24050, "end": 25277, "strand": 1, "sequence": null}, {"id": null, "hits": [{"query": "SCO5089", "subject": "GLW74448.1", "identity": 45.946, "coverage": 86.04651162790698, "evalue": 3.52e-11, "bitscore": 63.9}], "name": "GLW74448.1", "ipg": "652926089", "start": 25340, "end": 25592, "strand": 1, "sequence": null}], "clusters": []}]}, {"name": "Pseudonocardia spinosispora", "strain": "DSM 44797", "scaffolds": [{"accession": "NZ_KE386834.1", "subjects": [{"id": null, "hits": [{"query": "SCO5086", "subject": "WP_028936626.1", "identity": 63.985, "coverage": 100.0, "evalue": 3.52e-117, "bitscore": 346.0}], "name": "WP_028936626.1", "ipg": "56950441", "start": 90503, "end": 91289, "strand": 1, "sequence": null}, {"id": null, "hits": [{"query": "SCO5087", "subject": "WP_028936628.1", "identity": 68.916, "coverage": 88.86509635974305, "evalue": 0.0, "bitscore": 587.0}], "name": "WP_028936628.1", "ipg": "56950443", "start": 93498, "end": 94764, "strand": 1, "sequence": null}, {"id": null, "hits": [{"query": "SCO5088", "subject": "WP_028936629.1", "identity": 62.406, "coverage": 98.03439803439802, "evalue": 2.63e-160, "bitscore": 467.0}], "name": "WP_028936629.1", "ipg": "56950444", "start": 94760, "end": 95978, "strand": 1, "sequence": null}, {"id": null, "hits": [{"query": "SCO5089", "subject": "WP_051342882.1", "identity": 47.059, "coverage": 98.83720930232558, "evalue": 9.17e-12, "bitscore": 70.1}], "name": "WP_051342882.1", "ipg": "88872817", "start": 95996, "end": 97196, "strand": 1, "sequence": null}, {"id": null, "hits": [{"query": "SCO5089", "subject": "WP_028936624.1", "identity": 36.471, "coverage": 97.67441860465115, "evalue": 4.4e-06, "bitscore": 51.2}], "name": "WP_028936624.1", "ipg": "56950439", "start": 88951, "end": 89212, "strand": -1, "sequence": null}], "clusters": [{"indices": [4, 0, 1, 2, 3], "subjects": [], "intermediate_genes": [], "score": 8.15213, "start": 88951, "end": 97196, "number": 9933}]}]}, {"name": "Streptomyces sp900129855", "strain": "NPDC033843", "scaffolds": [{"accession": "NZ_JBEZVE010000003.1", "subjects": [{"id": null, "hits": [{"query": "SCO5086", "subject": "WP_079659609.1", "identity": 63.985, "coverage": 100.0, "evalue": 3.97e-117, "bitscore": 346.0}], "name": "WP_079659609.1", "ipg": "130320754", "start": 518281, "end": 519067, "strand": -1, "sequence": null}, {"id": null, "hits": [{"query": "SCO5088", "subject": "WP_334577264.1", "identity": 57.855, "coverage": 98.52579852579852, "evalue": 2.36e-153, "bitscore": 449.0}], "name": "WP_334577264.1", "ipg": "816163281", "start": 520951, "end": 522175, "strand": 1, "sequence": null}, {"id": null, "hits": [{"query": "SCO5089", "subject": "WP_361701516.1", "identity": 46.25, "coverage": 93.02325581395348, "evalue": 9.8e-15, "bitscore": 73.2}], "name": "WP_361701516.1", "ipg": "871768058", "start": 522320, "end": 522599, "strand": 1, "sequence": null}], "clusters": [{"indices": [0, 1, 2], "subjects": [], "intermediate_genes": [], "score": 4.0868199999999995, "start": 518281, "end": 522599, "number": 9934}]}, {"accession": "JBEZVE010000003.1", "subjects": [{"id": null, "hits": [{"query": "SCO5086", "subject": "MEU3780487.1", "identity": 63.985, "coverage": 100.0, "evalue": 3.97e-117, "bitscore": 346.0}], "name": "MEU3780487.1", "ipg": "130320754", "start": 518281, "end": 519067, "strand": -1, "sequence": null}, {"id": null, "hits": [{"query": "SCO5088", "subject": "MEU3780490.1", "identity": 57.855, "coverage": 98.52579852579852, "evalue": 2.36e-153, "bitscore": 449.0}], "name": "MEU3780490.1", "ipg": "816163281", "start": 520951, "end": 522175, "strand": 1, "sequence": null}, {"id": null, "hits": [{"query": "SCO5089", "subject": "MEU3780491.1", "identity": 46.25, "coverage": 93.02325581395348, "evalue": 9.8e-15, "bitscore": 73.2}], "name": "MEU3780491.1", "ipg": "871768058", "start": 522320, "end": 522599, "strand": 1, "sequence": null}], "clusters": []}, {"accession": "NZ_JBEZVE010000011.1", "subjects": [{"id": null, "hits": [{"query": "SCO5089", "subject": "WP_334582955.1", "identity": 47.273, "coverage": 63.95348837209303, "evalue": 1.76e-05, "bitscore": 49.7}], "name": "WP_334582955.1", "ipg": "816168066", "start": 342754, "end": 343009, "strand": -1, "sequence": null}], "clusters": []}, {"accession": "JBEZVE010000011.1", "subjects": [{"id": null, "hits": [{"query": "SCO5089", "subject": "MEU3783299.1", "identity": 47.273, "coverage": 63.95348837209303, "evalue": 1.76e-05, "bitscore": 49.7}], "name": "MEU3783299.1", "ipg": "816168066", "start": 342754, "end": 343009, "strand": -1, "sequence": null}], "clusters": []}]}, {"name": "Streptomyces sp. 3214.6", "strain": "3124.6", "scaffolds": [{"accession": "LT670819.1", "subjects": [{"id": null, "hits": [{"query": "SCO5086", "subject": "SHH96170.1", "identity": 63.985, "coverage": 100.0, "evalue": 3.97e-117, "bitscore": 346.0}], "name": "SHH96170.1", "ipg": "130320754", "start": 3216755, "end": 3217541, "strand": 1, "sequence": null}, {"id": null, "hits": [{"query": "SCO5086", "subject": "SHH51217.1", "identity": 63.218, "coverage": 100.0, "evalue": 2.63e-113, "bitscore": 336.0}], "name": "SHH51217.1", "ipg": "130318789", "start": 857028, "end": 857814, "strand": 1, "sequence": null}, {"id": null, "hits": [{"query": "SCO5087", "subject": "SHH51122.1", "identity": 69.378, "coverage": 89.50749464668094, "evalue": 0.0, "bitscore": 591.0}], "name": "SHH51122.1", "ipg": "130318786", "start": 854115, "end": 855378, "strand": 1, "sequence": null}, {"id": null, "hits": [{"query": "SCO5088", "subject": "SHH96129.1", "identity": 57.855, "coverage": 98.52579852579852, "evalue": 5.07e-153, "bitscore": 448.0}], "name": "SHH96129.1", "ipg": "130320751", "start": 3213647, "end": 3214871, "strand": -1, "sequence": null}, {"id": null, "hits": [{"query": "SCO5088", "subject": "SHH51155.1", "identity": 61.94, "coverage": 98.77149877149877, "evalue": 5.71e-152, "bitscore": 446.0}], "name": "SHH51155.1", "ipg": "130318787", "start": 855410, "end": 856694, "strand": 1, "sequence": null}, {"id": null, "hits": [{"query": "SCO5089", "subject": "SHH96117.1", "identity": 45.0, "coverage": 93.02325581395348, "evalue": 3.44e-14, "bitscore": 72.0}], "name": "SHH96117.1", "ipg": "130320750", "start": 3213253, "end": 3213532, "strand": -1, "sequence": null}, {"id": null, "hits": [{"query": "SCO5089", "subject": "SHH51187.1", "identity": 47.561, "coverage": 95.34883720930233, "evalue": 5.6e-11, "bitscore": 63.5}], "name": "SHH51187.1", "ipg": "130318788", "start": 856690, "end": 856960, "strand": 1, "sequence": null}, {"id": null, "hits": [{"query": "SCO5089", "subject": "SHI49035.1", "identity": 47.273, "coverage": 63.95348837209303, "evalue": 2.09e-05, "bitscore": 49.3}], "name": "SHI49035.1", "ipg": "130325235", "start": 8493819, "end": 8494074, "strand": 1, "sequence": null}], "clusters": [{"indices": [2, 4, 6, 1], "subjects": [], "intermediate_genes": [], "score": 6.14365, "start": 854115, "end": 857814, "number": 9936}, {"indices": [5, 3, 0], "subjects": [], "intermediate_genes": [], "score": 4.0866, "start": 3213253, "end": 3217541, "number": 9937}]}]}, {"name": "Actinomadura terrae", "strain": "OS3-83", "scaffolds": [{"accession": "NZ_JAICDG010000002.1", "subjects": [{"id": null, "hits": [{"query": "SCO5086", "subject": "WP_242904533.1", "identity": 65.134, "coverage": 100.0, "evalue": 4.43e-117, "bitscore": 345.0}], "name": "WP_242904533.1", "ipg": "536185096", "start": 1597552, "end": 1598338, "strand": 1, "sequence": null}, {"id": null, "hits": [{"query": "SCO5087", "subject": "WP_308198422.1", "identity": 70.476, "coverage": 89.93576017130621, "evalue": 0.0, "bitscore": 612.0}], "name": "WP_308198422.1", "ipg": "691949525", "start": 1608202, "end": 1609468, "strand": -1, "sequence": null}, {"id": null, "hits": [{"query": "SCO5088", "subject": "WP_272496928.1", "identity": 60.5, "coverage": 98.28009828009829, "evalue": 4.06e-161, "bitscore": 470.0}], "name": "WP_272496928.1", "ipg": "622385456", "start": 1606904, "end": 1608206, "strand": -1, "sequence": null}, {"id": null, "hits": [{"query": "SCO5089", "subject": "WP_242904546.1", "identity": 41.463, "coverage": 95.34883720930233, "evalue": 2.22e-12, "bitscore": 67.4}], "name": "WP_242904546.1", "ipg": "536185113", "start": 1604256, "end": 1604517, "strand": -1, "sequence": null}], "clusters": [{"indices": [0, 3, 2, 1], "subjects": [], "intermediate_genes": [], "score": 6.14944, "start": 1597552, "end": 1609468, "number": 9938}]}, {"accession": "NZ_JAICDG010000011.1", "subjects": [{"id": null, "hits": [{"query": "SCO5086", "subject": "WP_242911380.1", "identity": 63.602, "coverage": 100.0, "evalue": 1.33e-112, "bitscore": 334.0}], "name": "WP_242911380.1", "ipg": "536189455", "start": 40367, "end": 41153, "strand": 1, "sequence": null}, {"id": null, "hits": [{"query": "SCO5087", "subject": "WP_242911377.1", "identity": 70.449, "coverage": 90.5781584582441, "evalue": 0.0, "bitscore": 597.0}], "name": "WP_242911377.1", "ipg": "536189438", "start": 37503, "end": 38775, "strand": 1, "sequence": null}, {"id": null, "hits": [{"query": "SCO5088", "subject": "WP_242911378.1", "identity": 60.848, "coverage": 98.52579852579852, "evalue": 4.54e-153, "bitscore": 448.0}], "name": "WP_242911378.1", "ipg": "536189469", "start": 38771, "end": 39977, "strand": 1, "sequence": null}, {"id": null, "hits": [{"query": "SCO5089", "subject": "WP_242911379.1", "identity": 48.718, "coverage": 90.69767441860465, "evalue": 9e-14, "bitscore": 70.9}], "name": "WP_242911379.1", "ipg": "536189449", "start": 40044, "end": 40308, "strand": 1, "sequence": null}], "clusters": [{"indices": [1, 2, 3, 0], "subjects": [], "intermediate_genes": [], "score": 6.14499, "start": 37503, "end": 41153, "number": 9939}]}, {"accession": "NZ_JAICDG010000005.1", "subjects": [{"id": null, "hits": [{"query": "SCO5086", "subject": "WP_242909391.1", "identity": 67.054, "coverage": 98.85057471264368, "evalue": 2.03e-108, "bitscore": 324.0}], "name": "WP_242909391.1", "ipg": "536187689", "start": 399509, "end": 400310, "strand": 1, "sequence": null}, {"id": null, "hits": [{"query": "SCO5087", "subject": "WP_272497689.1", "identity": 68.916, "coverage": 88.86509635974305, "evalue": 0.0, "bitscore": 595.0}], "name": "WP_272497689.1", "ipg": "622386189", "start": 396706, "end": 397963, "strand": 1, "sequence": null}, {"id": null, "hits": [{"query": "SCO5088", "subject": "WP_242909387.1", "identity": 57.895, "coverage": 98.03439803439802, "evalue": 1.88e-146, "bitscore": 432.0}], "name": "WP_242909387.1", "ipg": "536187723", "start": 397959, "end": 399189, "strand": 1, "sequence": null}, {"id": null, "hits": [{"query": "SCO5089", "subject": "WP_242909389.1", "identity": 45.333, "coverage": 87.20930232558139, "evalue": 5.02e-12, "bitscore": 66.2}], "name": "WP_242909389.1", "ipg": "536187688", "start": 399213, "end": 399471, "strand": 1, "sequence": null}], "clusters": [{"indices": [1, 2, 3, 0], "subjects": [], "intermediate_genes": [], "score": 6.14172, "start": 396706, "end": 400310, "number": 9940}]}]}, {"name": "Streptomyces tirandamycinicus", "strain": "HNM0039", "scaffolds": [{"accession": "NZ_CP029188.1", "subjects": [{"id": null, "hits": [{"query": "SCO5086", "subject": "WP_017947365.1", "identity": 67.05, "coverage": 100.0, "evalue": 4.48e-117, "bitscore": 345.0}], "name": "WP_017947365.1", "ipg": "38557138", "start": 6395210, "end": 6395996, "strand": -1, "sequence": null}, {"id": null, "hits": [{"query": "SCO5087", "subject": "WP_017947381.1", "identity": 63.876, "coverage": 89.50749464668094, "evalue": 0.0, "bitscore": 541.0}], "name": "WP_017947381.1", "ipg": "38557154", "start": 6379738, "end": 6381007, "strand": -1, "sequence": null}, {"id": null, "hits": [{"query": "SCO5088", "subject": "WP_108908177.1", "identity": 60.247, "coverage": 99.5085995085995, "evalue": 6.7e-145, "bitscore": 428.0}], "name": "WP_108908177.1", "ipg": "162628391", "start": 6378497, "end": 6379742, "strand": -1, "sequence": null}, {"id": null, "hits": [{"query": "SCO5089", "subject": "WP_017947353.1", "identity": 43.21, "coverage": 94.18604651162791, "evalue": 1.66e-11, "bitscore": 65.1}], "name": "WP_017947353.1", "ipg": "38557126", "start": 6408130, "end": 6408385, "strand": -1, "sequence": null}], "clusters": [{"indices": [2, 1, 0, 3], "subjects": [], "intermediate_genes": [], "score": 6.13791, "start": 6378497, "end": 6408385, "number": 9941}]}, {"accession": "CP029188.1", "subjects": [{"id": null, "hits": [{"query": "SCO5086", "subject": "AWI32190.1", "identity": 67.05, "coverage": 100.0, "evalue": 4.48e-117, "bitscore": 345.0}], "name": "AWI32190.1", "ipg": "38557138", "start": 6395210, "end": 6395996, "strand": -1, "sequence": null}, {"id": null, "hits": [{"query": "SCO5087", "subject": "AWI32176.1", "identity": 63.876, "coverage": 89.50749464668094, "evalue": 0.0, "bitscore": 541.0}], "name": "AWI32176.1", "ipg": "38557154", "start": 6379738, "end": 6381007, "strand": -1, "sequence": null}, {"id": null, "hits": [{"query": "SCO5088", "subject": "AWI32175.1", "identity": 60.247, "coverage": 99.5085995085995, "evalue": 6.7e-145, "bitscore": 428.0}], "name": "AWI32175.1", "ipg": "162628391", "start": 6378497, "end": 6379742, "strand": -1, "sequence": null}, {"id": null, "hits": [{"query": "SCO5089", "subject": "AWI32202.1", "identity": 43.21, "coverage": 94.18604651162791, "evalue": 1.66e-11, "bitscore": 65.1}], "name": "AWI32202.1", "ipg": "38557126", "start": 6408130, "end": 6408385, "strand": -1, "sequence": null}], "clusters": []}]}, {"name": "Streptomyces tirandamycinicus", "strain": "NPDC053828", "scaffolds": [{"accession": "NZ_JBFASB010000004.1", "subjects": [{"id": null, "hits": [{"query": "SCO5086", "subject": "WP_017947365.1", "identity": 67.05, "coverage": 100.0, "evalue": 4.48e-117, "bitscore": 345.0}], "name": "WP_017947365.1", "ipg": "38557138", "start": 167150, "end": 167936, "strand": 1, "sequence": null}, {"id": null, "hits": [{"query": "SCO5087", "subject": "WP_017947381.1", "identity": 63.876, "coverage": 89.50749464668094, "evalue": 0.0, "bitscore": 541.0}], "name": "WP_017947381.1", "ipg": "38557154", "start": 180668, "end": 181937, "strand": 1, "sequence": null}, {"id": null, "hits": [{"query": "SCO5088", "subject": "WP_365601544.1", "identity": 60.741, "coverage": 99.5085995085995, "evalue": 2.93e-146, "bitscore": 431.0}], "name": "WP_365601544.1", "ipg": "877471922", "start": 181933, "end": 183178, "strand": 1, "sequence": null}, {"id": null, "hits": [{"query": "SCO5089", "subject": "WP_017947353.1", "identity": 43.21, "coverage": 94.18604651162791, "evalue": 1.66e-11, "bitscore": 65.1}], "name": "WP_017947353.1", "ipg": "38557126", "start": 154539, "end": 154794, "strand": 1, "sequence": null}], "clusters": [{"indices": [3, 0, 1, 2], "subjects": [], "intermediate_genes": [], "score": 6.13821, "start": 154539, "end": 183178, "number": 9943}]}, {"accession": "JBFASB010000004.1", "subjects": [{"id": null, "hits": [{"query": "SCO5086", "subject": "MEV4916258.1", "identity": 67.05, "coverage": 100.0, "evalue": 4.48e-117, "bitscore": 345.0}], "name": "MEV4916258.1", "ipg": "38557138", "start": 167150, "end": 167936, "strand": 1, "sequence": null}, {"id": null, "hits": [{"query": "SCO5087", "subject": "MEV4916272.1", "identity": 63.876, "coverage": 89.50749464668094, "evalue": 0.0, "bitscore": 541.0}], "name": "MEV4916272.1", "ipg": "38557154", "start": 180668, "end": 181937, "strand": 1, "sequence": null}, {"id": null, "hits": [{"query": "SCO5088", "subject": "MEV4916273.1", "identity": 60.741, "coverage": 99.5085995085995, "evalue": 2.93e-146, "bitscore": 431.0}], "name": "MEV4916273.1", "ipg": "877471922", "start": 181933, "end": 183178, "strand": 1, "sequence": null}, {"id": null, "hits": [{"query": "SCO5089", "subject": "MEV4916246.1", "identity": 43.21, "coverage": 94.18604651162791, "evalue": 1.66e-11, "bitscore": 65.1}], "name": "MEV4916246.1", "ipg": "38557126", "start": 154539, "end": 154794, "strand": 1, "sequence": null}], "clusters": []}]}, {"name": "Streptomyces tirandamycinicus", "strain": "MCCB 246", "scaffolds": [{"accession": "NZ_JAPNPA010000003.1", "subjects": [{"id": null, "hits": [{"query": "SCO5086", "subject": "WP_170813186.1", "identity": 66.667, "coverage": 100.0, "evalue": 8.17e-117, "bitscore": 345.0}], "name": "WP_170813186.1", "ipg": "322685754", "start": 115748, "end": 116534, "strand": 1, "sequence": null}, {"id": null, "hits": [{"query": "SCO5088", "subject": "WP_267804955.1", "identity": 60.247, "coverage": 99.5085995085995, "evalue": 5.95e-145, "bitscore": 428.0}], "name": "WP_267804955.1", "ipg": "602024945", "start": 131975, "end": 133220, "strand": 1, "sequence": null}, {"id": null, "hits": [{"query": "SCO5089", "subject": "WP_017947353.1", "identity": 43.21, "coverage": 94.18604651162791, "evalue": 1.66e-11, "bitscore": 65.1}], "name": "WP_017947353.1", "ipg": "38557126", "start": 103250, "end": 103505, "strand": 1, "sequence": null}], "clusters": [{"indices": [2, 0, 1], "subjects": [], "intermediate_genes": [], "score": 3.08381, "start": 103250, "end": 133220, "number": 9945}]}, {"accession": "JAPNPA010000003.1", "subjects": [{"id": null, "hits": [{"query": "SCO5086", "subject": "MCY0979853.1", "identity": 66.667, "coverage": 100.0, "evalue": 8.17e-117, "bitscore": 345.0}], "name": "MCY0979853.1", "ipg": "322685754", "start": 115748, "end": 116534, "strand": 1, "sequence": null}, {"id": null, "hits": [{"query": "SCO5088", "subject": "MCY0979870.1", "identity": 60.247, "coverage": 99.5085995085995, "evalue": 5.95e-145, "bitscore": 428.0}], "name": "MCY0979870.1", "ipg": "602024945", "start": 131975, "end": 133220, "strand": 1, "sequence": null}, {"id": null, "hits": [{"query": "SCO5089", "subject": "MCY0979841.1", "identity": 43.21, "coverage": 94.18604651162791, "evalue": 1.66e-11, "bitscore": 65.1}], "name": "MCY0979841.1", "ipg": "38557126", "start": 103250, "end": 103505, "strand": 1, "sequence": null}], "clusters": []}]}, {"name": "Streptosporangium becharense", "strain": "DSM 46887", "scaffolds": [{"accession": "NZ_JACHMP010000001.1", "subjects": [{"id": null, "hits": [{"query": "SCO5086", "subject": "WP_184540173.1", "identity": 65.504, "coverage": 98.85057471264368, "evalue": 4.65e-117, "bitscore": 345.0}], "name": "WP_184540173.1", "ipg": "348898065", "start": 7144495, "end": 7145272, "strand": 1, "sequence": null}, {"id": null, "hits": [{"query": "SCO5087", "subject": "WP_184540167.1", "identity": 68.884, "coverage": 90.14989293361884, "evalue": 0.0, "bitscore": 586.0}], "name": "WP_184540167.1", "ipg": "351343716", "start": 7140538, "end": 7141807, "strand": -1, "sequence": null}, {"id": null, "hits": [{"query": "SCO5088", "subject": "WP_184540165.1", "identity": 61.654, "coverage": 98.03439803439802, "evalue": 1.22e-153, "bitscore": 450.0}], "name": "WP_184540165.1", "ipg": "348899915", "start": 7139330, "end": 7140542, "strand": -1, "sequence": null}, {"id": null, "hits": [{"query": "SCO5089", "subject": "WP_184540163.1", "identity": 50.633, "coverage": 90.69767441860465, "evalue": 5.09e-15, "bitscore": 73.9}], "name": "WP_184540163.1", "ipg": "348901579", "start": 7139023, "end": 7139287, "strand": -1, "sequence": null}], "clusters": [{"indices": [3, 2, 1, 0], "subjects": [], "intermediate_genes": [], "score": 7.14549, "start": 7139023, "end": 7145272, "number": 9947}]}, {"accession": "JACHMP010000001.1", "subjects": [{"id": null, "hits": [{"query": "SCO5086", "subject": "MBB5823174.1", "identity": 65.504, "coverage": 98.85057471264368, "evalue": 4.65e-117, "bitscore": 345.0}], "name": "MBB5823174.1", "ipg": "348898065", "start": 7144495, "end": 7145272, "strand": 1, "sequence": null}, {"id": null, "hits": [{"query": "SCO5088", "subject": "MBB5823170.1", "identity": 61.654, "coverage": 98.03439803439802, "evalue": 1.22e-153, "bitscore": 450.0}], "name": "MBB5823170.1", "ipg": "348899915", "start": 7139330, "end": 7140542, "strand": -1, "sequence": null}, {"id": null, "hits": [{"query": "SCO5089", "subject": "MBB5823169.1", "identity": 50.633, "coverage": 90.69767441860465, "evalue": 5.09e-15, "bitscore": 73.9}], "name": "MBB5823169.1", "ipg": "348901579", "start": 7139023, "end": 7139287, "strand": -1, "sequence": null}], "clusters": [{"indices": [2, 1, 0], "subjects": [], "intermediate_genes": [], "score": 4.08689, "start": 7139023, "end": 7145272, "number": 9948}]}]}, {"name": "Streptosporangium becharense", "strain": "CECT 8961", "scaffolds": [{"accession": "NZ_JACHWA010000002.1", "subjects": [{"id": null, "hits": [{"query": "SCO5086", "subject": "WP_184540173.1", "identity": 65.504, "coverage": 98.85057471264368, "evalue": 4.65e-117, "bitscore": 345.0}], "name": "WP_184540173.1", "ipg": "348898065", "start": 374802, "end": 375579, "strand": 1, "sequence": null}, {"id": null, "hits": [{"query": "SCO5087", "subject": "WP_184540167.1", "identity": 68.884, "coverage": 90.14989293361884, "evalue": 0.0, "bitscore": 586.0}], "name": "WP_184540167.1", "ipg": "351343716", "start": 370845, "end": 372114, "strand": -1, "sequence": null}, {"id": null, "hits": [{"query": "SCO5088", "subject": "WP_184540165.1", "identity": 61.654, "coverage": 98.03439803439802, "evalue": 1.22e-153, "bitscore": 450.0}], "name": "WP_184540165.1", "ipg": "348899915", "start": 369637, "end": 370849, "strand": -1, "sequence": null}, {"id": null, "hits": [{"query": "SCO5089", "subject": "WP_184540163.1", "identity": 50.633, "coverage": 90.69767441860465, "evalue": 5.09e-15, "bitscore": 73.9}], "name": "WP_184540163.1", "ipg": "348901579", "start": 369330, "end": 369594, "strand": -1, "sequence": null}], "clusters": [{"indices": [3, 2, 1, 0], "subjects": [], "intermediate_genes": [], "score": 7.14549, "start": 369330, "end": 375579, "number": 9949}]}, {"accession": "JACHWA010000002.1", "subjects": [{"id": null, "hits": [{"query": "SCO5086", "subject": "MBB2910431.1", "identity": 65.504, "coverage": 98.85057471264368, "evalue": 4.65e-117, "bitscore": 345.0}], "name": "MBB2910431.1", "ipg": "348898065", "start": 374802, "end": 375579, "strand": 1, "sequence": null}, {"id": null, "hits": [{"query": "SCO5088", "subject": "MBB2910427.1", "identity": 61.654, "coverage": 98.03439803439802, "evalue": 1.22e-153, "bitscore": 450.0}], "name": "MBB2910427.1", "ipg": "348899915", "start": 369637, "end": 370849, "strand": -1, "sequence": null}, {"id": null, "hits": [{"query": "SCO5089", "subject": "MBB2910426.1", "identity": 50.633, "coverage": 90.69767441860465, "evalue": 5.09e-15, "bitscore": 73.9}], "name": "MBB2910426.1", "ipg": "348901579", "start": 369330, "end": 369594, "strand": -1, "sequence": null}], "clusters": [{"indices": [2, 1, 0], "subjects": [], "intermediate_genes": [], "score": 4.08689, "start": 369330, "end": 375579, "number": 9950}]}]}, {"name": "Streptomyces gobiensis", "strain": "1_25", "scaffolds": [{"accession": "NZ_CP086120.1", "subjects": [{"id": null, "hits": [{"query": "SCO5086", "subject": "WP_232269781.1", "identity": 68.199, "coverage": 100.0, "evalue": 6.86e-117, "bitscore": 345.0}], "name": "WP_232269781.1", "ipg": "511076908", "start": 3345408, "end": 3346194, "strand": -1, "sequence": null}, {"id": null, "hits": [{"query": "SCO5087", "subject": "WP_277879833.1", "identity": 76.386, "coverage": 88.86509635974305, "evalue": 0.0, "bitscore": 647.0}], "name": "WP_277879833.1", "ipg": "511076966", "start": 3342882, "end": 3344151, "strand": -1, "sequence": null}, {"id": null, "hits": [{"query": "SCO5088", "subject": "WP_232269779.1", "identity": 69.0, "coverage": 98.28009828009829, "evalue": 6.12e-178, "bitscore": 511.0}], "name": "WP_232269779.1", "ipg": "511076958", "start": 3341662, "end": 3342886, "strand": -1, "sequence": null}, {"id": null, "hits": [{"query": "SCO5089", "subject": "WP_232269778.1", "identity": 48.148, "coverage": 94.18604651162791, "evalue": 1.57e-19, "bitscore": 85.5}], "name": "WP_232269778.1", "ipg": "511076937", "start": 3341360, "end": 3341618, "strand": -1, "sequence": null}], "clusters": [{"indices": [3, 2, 1, 0], "subjects": [], "intermediate_genes": [], "score": 7.15885, "start": 3341360, "end": 3346194, "number": 9951}]}, {"accession": "CP086120.1", "subjects": [{"id": null, "hits": [{"query": "SCO5086", "subject": "UGY93003.1", "identity": 68.199, "coverage": 100.0, "evalue": 6.86e-117, "bitscore": 345.0}], "name": "UGY93003.1", "ipg": "511076908", "start": 3345408, "end": 3346194, "strand": -1, "sequence": null}, {"id": null, "hits": [{"query": "SCO5087", "subject": "UGY93001.1", "identity": 76.386, "coverage": 88.86509635974305, "evalue": 0.0, "bitscore": 647.0}], "name": "UGY93001.1", "ipg": "511076966", "start": 3342882, "end": 3344151, "strand": -1, "sequence": null}, {"id": null, "hits": [{"query": "SCO5088", "subject": "UGY93000.1", "identity": 69.0, "coverage": 98.28009828009829, "evalue": 6.12e-178, "bitscore": 511.0}], "name": "UGY93000.1", "ipg": "511076958", "start": 3341662, "end": 3342886, "strand": -1, "sequence": null}, {"id": null, "hits": [{"query": "SCO5089", "subject": "UGY92999.1", "identity": 48.148, "coverage": 94.18604651162791, "evalue": 1.57e-19, "bitscore": 85.5}], "name": "UGY92999.1", "ipg": "511076937", "start": 3341360, "end": 3341618, "strand": -1, "sequence": null}], "clusters": []}]}, {"name": "Nocardia elegans", "strain": "NBRC 108235", "scaffolds": [{"accession": "NZ_BDBF01000013.1", "subjects": [{"id": null, "hits": [{"query": "SCO5086", "subject": "WP_063025870.1", "identity": 69.767, "coverage": 98.46743295019157, "evalue": 7.23e-117, "bitscore": 345.0}], "name": "WP_063025870.1", "ipg": "107416141", "start": 94392, "end": 95175, "strand": 1, "sequence": null}, {"id": null, "hits": [{"query": "SCO5087", "subject": "WP_063012016.1", "identity": 79.759, "coverage": 88.86509635974305, "evalue": 0.0, "bitscore": 679.0}], "name": "WP_063012016.1", "ipg": "107402287", "start": 102515, "end": 103784, "strand": -1, "sequence": null}, {"id": null, "hits": [{"query": "SCO5088", "subject": "WP_063025877.1", "identity": 70.324, "coverage": 98.52579852579852, "evalue": 0.0, "bitscore": 529.0}], "name": "WP_063025877.1", "ipg": "107416148", "start": 101304, "end": 102519, "strand": -1, "sequence": null}, {"id": null, "hits": [{"query": "SCO5089", "subject": "WP_030515841.1", "identity": 48.193, "coverage": 95.34883720930233, "evalue": 3.76e-19, "bitscore": 84.3}], "name": "WP_030515841.1", "ipg": "59330783", "start": 100994, "end": 101252, "strand": -1, "sequence": null}], "clusters": [{"indices": [0, 3, 2, 1], "subjects": [], "intermediate_genes": [], "score": 6.16373, "start": 94392, "end": 103784, "number": 9953}]}]}, {"name": "Nocardia elegans", "strain": "NPDC001867", "scaffolds": [{"accession": "NZ_JBIATK010000017.1", "subjects": [{"id": null, "hits": [{"query": "SCO5086", "subject": "WP_063025870.1", "identity": 69.767, "coverage": 98.46743295019157, "evalue": 7.23e-117, "bitscore": 345.0}], "name": "WP_063025870.1", "ipg": "107416141", "start": 99745, "end": 100528, "strand": 1, "sequence": null}, {"id": null, "hits": [{"query": "SCO5087", "subject": "WP_063012016.1", "identity": 79.759, "coverage": 88.86509635974305, "evalue": 0.0, "bitscore": 679.0}], "name": "WP_063012016.1", "ipg": "107402287", "start": 107868, "end": 109137, "strand": -1, "sequence": null}, {"id": null, "hits": [{"query": "SCO5088", "subject": "WP_387132753.1", "identity": 70.574, "coverage": 98.52579852579852, "evalue": 0.0, "bitscore": 531.0}], "name": "WP_387132753.1", "ipg": "920788071", "start": 106657, "end": 107872, "strand": -1, "sequence": null}, {"id": null, "hits": [{"query": "SCO5089", "subject": "WP_030515841.1", "identity": 48.193, "coverage": 95.34883720930233, "evalue": 3.76e-19, "bitscore": 84.3}], "name": "WP_030515841.1", "ipg": "59330783", "start": 106347, "end": 106605, "strand": -1, "sequence": null}], "clusters": [{"indices": [0, 3, 2, 1], "subjects": [], "intermediate_genes": [], "score": 6.16393, "start": 99745, "end": 109137, "number": 9954}]}, {"accession": "JBIATK010000017.1", "subjects": [{"id": null, "hits": [{"query": "SCO5086", "subject": "MFF4027784.1", "identity": 69.767, "coverage": 98.46743295019157, "evalue": 7.23e-117, "bitscore": 345.0}], "name": "MFF4027784.1", "ipg": "107416141", "start": 99745, "end": 100528, "strand": 1, "sequence": null}, {"id": null, "hits": [{"query": "SCO5087", "subject": "MFF4027795.1", "identity": 79.759, "coverage": 88.86509635974305, "evalue": 0.0, "bitscore": 679.0}], "name": "MFF4027795.1", "ipg": "107402287", "start": 107868, "end": 109137, "strand": -1, "sequence": null}, {"id": null, "hits": [{"query": "SCO5088", "subject": "MFF4027794.1", "identity": 70.574, "coverage": 98.52579852579852, "evalue": 0.0, "bitscore": 531.0}], "name": "MFF4027794.1", "ipg": "920788071", "start": 106657, "end": 107872, "strand": -1, "sequence": null}, {"id": null, "hits": [{"query": "SCO5089", "subject": "MFF4027793.1", "identity": 48.193, "coverage": 95.34883720930233, "evalue": 3.76e-19, "bitscore": 84.3}], "name": "MFF4027793.1", "ipg": "59330783", "start": 106347, "end": 106605, "strand": -1, "sequence": null}], "clusters": []}]}, {"name": "Nocardia cerradoensis", "strain": "NBRC 101014", "scaffolds": [{"accession": "NZ_BAFW01000146.1", "subjects": [{"id": null, "hits": [{"query": "SCO5086", "subject": "WP_039779008.1", "identity": 69.38, "coverage": 98.46743295019157, "evalue": 7.72e-117, "bitscore": 345.0}], "name": "WP_039779008.1", "ipg": "72136450", "start": 84634, "end": 85417, "strand": -1, "sequence": null}, {"id": null, "hits": [{"query": "SCO5087", "subject": "WP_039778997.1", "identity": 79.759, "coverage": 88.86509635974305, "evalue": 0.0, "bitscore": 679.0}], "name": "WP_039778997.1", "ipg": "72136439", "start": 76039, "end": 77308, "strand": 1, "sequence": null}, {"id": null, "hits": [{"query": "SCO5088", "subject": "WP_039778998.1", "identity": 70.075, "coverage": 98.52579852579852, "evalue": 0.0, "bitscore": 526.0}], "name": "WP_039778998.1", "ipg": "72136440", "start": 77304, "end": 78519, "strand": 1, "sequence": null}, {"id": null, "hits": [{"query": "SCO5089", "subject": "WP_030515841.1", "identity": 48.193, "coverage": 95.34883720930233, "evalue": 3.76e-19, "bitscore": 84.3}], "name": "WP_030515841.1", "ipg": "59330783", "start": 78568, "end": 78826, "strand": 1, "sequence": null}], "clusters": [{"indices": [1, 2, 3, 0], "subjects": [], "intermediate_genes": [], "score": 6.16343, "start": 76039, "end": 85417, "number": 9956}]}]}, {"name": "Nocardia cerradoensis", "strain": "IFM 10366", "scaffolds": [{"accession": "NZ_JAAXOR010000008.1", "subjects": [{"id": null, "hits": [{"query": "SCO5086", "subject": "WP_039779008.1", "identity": 69.38, "coverage": 98.46743295019157, "evalue": 7.72e-117, "bitscore": 345.0}], "name": "WP_039779008.1", "ipg": "72136450", "start": 171466, "end": 172249, "strand": 1, "sequence": null}, {"id": null, "hits": [{"query": "SCO5087", "subject": "WP_039778997.1", "identity": 79.759, "coverage": 88.86509635974305, "evalue": 0.0, "bitscore": 679.0}], "name": "WP_039778997.1", "ipg": "72136439", "start": 179575, "end": 180844, "strand": -1, "sequence": null}, {"id": null, "hits": [{"query": "SCO5088", "subject": "WP_039778998.1", "identity": 70.075, "coverage": 98.52579852579852, "evalue": 0.0, "bitscore": 526.0}], "name": "WP_039778998.1", "ipg": "72136440", "start": 178364, "end": 179579, "strand": -1, "sequence": null}, {"id": null, "hits": [{"query": "SCO5089", "subject": "WP_030515841.1", "identity": 48.193, "coverage": 95.34883720930233, "evalue": 3.76e-19, "bitscore": 84.3}], "name": "WP_030515841.1", "ipg": "59330783", "start": 178057, "end": 178315, "strand": -1, "sequence": null}], "clusters": [{"indices": [0, 3, 2, 1], "subjects": [], "intermediate_genes": [], "score": 6.16343, "start": 171466, "end": 180844, "number": 9957}]}, {"accession": "JAAXOR010000008.1", "subjects": [{"id": null, "hits": [{"query": "SCO5086", "subject": "NKY48480.1", "identity": 69.38, "coverage": 98.46743295019157, "evalue": 7.72e-117, "bitscore": 345.0}], "name": "NKY48480.1", "ipg": "72136450", "start": 171466, "end": 172249, "strand": 1, "sequence": null}, {"id": null, "hits": [{"query": "SCO5087", "subject": "NKY48491.1", "identity": 79.759, "coverage": 88.86509635974305, "evalue": 0.0, "bitscore": 679.0}], "name": "NKY48491.1", "ipg": "72136439", "start": 179575, "end": 180844, "strand": -1, "sequence": null}, {"id": null, "hits": [{"query": "SCO5088", "subject": "NKY48490.1", "identity": 70.075, "coverage": 98.52579852579852, "evalue": 0.0, "bitscore": 526.0}], "name": "NKY48490.1", "ipg": "72136440", "start": 178364, "end": 179579, "strand": -1, "sequence": null}, {"id": null, "hits": [{"query": "SCO5089", "subject": "NKY48489.1", "identity": 48.193, "coverage": 95.34883720930233, "evalue": 3.76e-19, "bitscore": 84.3}], "name": "NKY48489.1", "ipg": "59330783", "start": 178057, "end": 178315, "strand": -1, "sequence": null}], "clusters": []}]}, {"name": "Nocardia cerradoensis", "strain": "CNM20130759", "scaffolds": [{"accession": "NZ_NGAF01000016.1", "subjects": [{"id": null, "hits": [{"query": "SCO5086", "subject": "WP_039779008.1", "identity": 69.38, "coverage": 98.46743295019157, "evalue": 7.72e-117, "bitscore": 345.0}], "name": "WP_039779008.1", "ipg": "72136450", "start": 81144, "end": 81927, "strand": 1, "sequence": null}, {"id": null, "hits": [{"query": "SCO5087", "subject": "WP_094027263.1", "identity": 80.0, "coverage": 88.86509635974305, "evalue": 0.0, "bitscore": 681.0}], "name": "WP_094027263.1", "ipg": "155001086", "start": 89247, "end": 90516, "strand": -1, "sequence": null}, {"id": null, "hits": [{"query": "SCO5088", "subject": "WP_039778998.1", "identity": 70.075, "coverage": 98.52579852579852, "evalue": 0.0, "bitscore": 526.0}], "name": "WP_039778998.1", "ipg": "72136440", "start": 88036, "end": 89251, "strand": -1, "sequence": null}, {"id": null, "hits": [{"query": "SCO5089", "subject": "WP_030515841.1", "identity": 48.193, "coverage": 95.34883720930233, "evalue": 3.76e-19, "bitscore": 84.3}], "name": "WP_030515841.1", "ipg": "59330783", "start": 87729, "end": 87987, "strand": -1, "sequence": null}], "clusters": [{"indices": [0, 3, 2, 1], "subjects": [], "intermediate_genes": [], "score": 6.16363, "start": 81144, "end": 90516, "number": 9959}]}, {"accession": "NGAF01000016.1", "subjects": [{"id": null, "hits": [{"query": "SCO5086", "subject": "OXR41948.1", "identity": 69.38, "coverage": 98.46743295019157, "evalue": 7.72e-117, "bitscore": 345.0}], "name": "OXR41948.1", "ipg": "72136450", "start": 81144, "end": 81927, "strand": 1, "sequence": null}, {"id": null, "hits": [{"query": "SCO5087", "subject": "OXR41959.1", "identity": 80.0, "coverage": 88.86509635974305, "evalue": 0.0, "bitscore": 681.0}], "name": "OXR41959.1", "ipg": "155001086", "start": 89247, "end": 90516, "strand": -1, "sequence": null}, {"id": null, "hits": [{"query": "SCO5088", "subject": "OXR41958.1", "identity": 70.075, "coverage": 98.52579852579852, "evalue": 0.0, "bitscore": 526.0}], "name": "OXR41958.1", "ipg": "72136440", "start": 88036, "end": 89251, "strand": -1, "sequence": null}, {"id": null, "hits": [{"query": "SCO5089", "subject": "OXR41957.1", "identity": 48.193, "coverage": 95.34883720930233, "evalue": 3.76e-19, "bitscore": 84.3}], "name": "OXR41957.1", "ipg": "59330783", "start": 87729, "end": 87987, "strand": -1, "sequence": null}], "clusters": []}]}, {"name": "Lentzea flaviverrucosa", "strain": "CGMCC 4.578", "scaffolds": [{"accession": "NZ_FOFT01000015.1", "subjects": [{"id": null, "hits": [{"query": "SCO5086", "subject": "WP_090070931.1", "identity": 65.748, "coverage": 97.31800766283524, "evalue": 7.79e-117, "bitscore": 345.0}], "name": "WP_090070931.1", "ipg": "126779316", "start": 212129, "end": 212909, "strand": 1, "sequence": null}, {"id": null, "hits": [{"query": "SCO5087", "subject": "WP_030474579.1", "identity": 63.183, "coverage": 90.14989293361884, "evalue": 0.0, "bitscore": 566.0}], "name": "WP_030474579.1", "ipg": "59289797", "start": 227473, "end": 228742, "strand": 1, "sequence": null}, {"id": null, "hits": [{"query": "SCO5088", "subject": "WP_030474580.1", "identity": 53.5, "coverage": 98.28009828009829, "evalue": 1.65e-145, "bitscore": 429.0}], "name": "WP_030474580.1", "ipg": "59289798", "start": 228738, "end": 229953, "strand": 1, "sequence": null}, {"id": null, "hits": [{"query": "SCO5089", "subject": "WP_090070953.1", "identity": 44.304, "coverage": 91.86046511627907, "evalue": 1.13e-13, "bitscore": 70.5}], "name": "WP_090070953.1", "ipg": "126779327", "start": 225312, "end": 225564, "strand": 1, "sequence": null}], "clusters": [{"indices": [0, 3, 1, 2], "subjects": [], "intermediate_genes": [], "score": 5.14105, "start": 212129, "end": 229953, "number": 9961}]}, {"accession": "FOFT01000015.1", "subjects": [{"id": null, "hits": [{"query": "SCO5086", "subject": "SES46914.1", "identity": 65.748, "coverage": 97.31800766283524, "evalue": 7.79e-117, "bitscore": 345.0}], "name": "SES46914.1", "ipg": "126779316", "start": 212129, "end": 212909, "strand": 1, "sequence": null}, {"id": null, "hits": [{"query": "SCO5087", "subject": "SES46995.1", "identity": 63.183, "coverage": 90.14989293361884, "evalue": 0.0, "bitscore": 566.0}], "name": "SES46995.1", "ipg": "59289797", "start": 227473, "end": 228742, "strand": 1, "sequence": null}, {"id": null, "hits": [{"query": "SCO5088", "subject": "SES47000.1", "identity": 53.5, "coverage": 98.28009828009829, "evalue": 1.65e-145, "bitscore": 429.0}], "name": "SES47000.1", "ipg": "59289798", "start": 228738, "end": 229953, "strand": 1, "sequence": null}, {"id": null, "hits": [{"query": "SCO5089", "subject": "SES46972.1", "identity": 44.304, "coverage": 91.86046511627907, "evalue": 1.13e-13, "bitscore": 70.5}], "name": "SES46972.1", "ipg": "126779327", "start": 225312, "end": 225564, "strand": 1, "sequence": null}], "clusters": []}]}, {"name": "Lentzea flaviverrucosa", "strain": "DSM 44664", "scaffolds": [{"accession": "NZ_QQAU01000015.1", "subjects": [{"id": null, "hits": [{"query": "SCO5086", "subject": "WP_090070931.1", "identity": 65.748, "coverage": 97.31800766283524, "evalue": 7.79e-117, "bitscore": 345.0}], "name": "WP_090070931.1", "ipg": "126779316", "start": 212129, "end": 212909, "strand": 1, "sequence": null}, {"id": null, "hits": [{"query": "SCO5087", "subject": "WP_030474579.1", "identity": 63.183, "coverage": 90.14989293361884, "evalue": 0.0, "bitscore": 566.0}], "name": "WP_030474579.1", "ipg": "59289797", "start": 227473, "end": 228742, "strand": 1, "sequence": null}, {"id": null, "hits": [{"query": "SCO5088", "subject": "WP_030474580.1", "identity": 53.5, "coverage": 98.28009828009829, "evalue": 1.65e-145, "bitscore": 429.0}], "name": "WP_030474580.1", "ipg": "59289798", "start": 228738, "end": 229953, "strand": 1, "sequence": null}, {"id": null, "hits": [{"query": "SCO5089", "subject": "WP_090070953.1", "identity": 44.304, "coverage": 91.86046511627907, "evalue": 1.13e-13, "bitscore": 70.5}], "name": "WP_090070953.1", "ipg": "126779327", "start": 225312, "end": 225564, "strand": 1, "sequence": null}], "clusters": [{"indices": [0, 3, 1, 2], "subjects": [], "intermediate_genes": [], "score": 5.14105, "start": 212129, "end": 229953, "number": 9963}]}, {"accession": "QQAU01000015.1", "subjects": [{"id": null, "hits": [{"query": "SCO5086", "subject": "RDI20394.1", "identity": 65.748, "coverage": 97.31800766283524, "evalue": 7.79e-117, "bitscore": 345.0}], "name": "RDI20394.1", "ipg": "126779316", "start": 212129, "end": 212909, "strand": 1, "sequence": null}, {"id": null, "hits": [{"query": "SCO5087", "subject": "RDI20409.1", "identity": 63.183, "coverage": 90.14989293361884, "evalue": 0.0, "bitscore": 566.0}], "name": "RDI20409.1", "ipg": "59289797", "start": 227473, "end": 228742, "strand": 1, "sequence": null}, {"id": null, "hits": [{"query": "SCO5088", "subject": "RDI20410.1", "identity": 53.5, "coverage": 98.28009828009829, "evalue": 1.65e-145, "bitscore": 429.0}], "name": "RDI20410.1", "ipg": "59289798", "start": 228738, "end": 229953, "strand": 1, "sequence": null}, {"id": null, "hits": [{"query": "SCO5089", "subject": "RDI20405.1", "identity": 44.304, "coverage": 91.86046511627907, "evalue": 1.13e-13, "bitscore": 70.5}], "name": "RDI20405.1", "ipg": "126779327", "start": 225312, "end": 225564, "strand": 1, "sequence": null}], "clusters": []}]}, {"name": "Streptomyces pseudovenezuelae", "strain": "GGS1", "scaffolds": [{"accession": "NZ_JARXVH010000001.1", "subjects": [{"id": null, "hits": [{"query": "SCO5086", "subject": "WP_280874200.1", "identity": 65.759, "coverage": 98.46743295019157, "evalue": 8.57e-117, "bitscore": 345.0}], "name": "WP_280874200.1", "ipg": "650351890", "start": 485771, "end": 486563, "strand": -1, "sequence": null}, {"id": null, "hits": [{"query": "SCO5087", "subject": "WP_280874180.1", "identity": 68.16, "coverage": 90.5781584582441, "evalue": 0.0, "bitscore": 581.0}], "name": "WP_280874180.1", "ipg": "650353773", "start": 463618, "end": 464911, "strand": -1, "sequence": null}, {"id": null, "hits": [{"query": "SCO5088", "subject": "WP_280874692.1", "identity": 60.814, "coverage": 96.56019656019656, "evalue": 4.61e-147, "bitscore": 433.0}], "name": "WP_280874692.1", "ipg": "650666867", "start": 462380, "end": 463571, "strand": -1, "sequence": null}, {"id": null, "hits": [{"query": "SCO5089", "subject": "WP_280874179.1", "identity": 47.561, "coverage": 95.34883720930233, "evalue": 3.86e-11, "bitscore": 63.9}], "name": "WP_280874179.1", "ipg": "650355574", "start": 462084, "end": 462342, "strand": -1, "sequence": null}], "clusters": [{"indices": [3, 2, 1], "subjects": [], "intermediate_genes": [], "score": 5.10779, "start": 462084, "end": 464911, "number": 9965}]}, {"accession": "JARXVH010000001.1", "subjects": [{"id": null, "hits": [{"query": "SCO5086", "subject": "MDH6213167.1", "identity": 65.759, "coverage": 98.46743295019157, "evalue": 8.57e-117, "bitscore": 345.0}], "name": "MDH6213167.1", "ipg": "650351890", "start": 485771, "end": 486563, "strand": -1, "sequence": null}, {"id": null, "hits": [{"query": "SCO5087", "subject": "MDH6213147.1", "identity": 68.16, "coverage": 90.5781584582441, "evalue": 0.0, "bitscore": 581.0}], "name": "MDH6213147.1", "ipg": "650353773", "start": 463618, "end": 464911, "strand": -1, "sequence": null}, {"id": null, "hits": [{"query": "SCO5089", "subject": "MDH6213145.1", "identity": 47.561, "coverage": 95.34883720930233, "evalue": 3.86e-11, "bitscore": 63.9}], "name": "MDH6213145.1", "ipg": "650355574", "start": 462084, "end": 462342, "strand": -1, "sequence": null}], "clusters": []}, {"accession": "NZ_JARXVH010000015.1", "subjects": [{"id": null, "hits": [{"query": "SCO5086", "subject": "WP_280880923.1", "identity": 60.153, "coverage": 100.0, "evalue": 9.78e-104, "bitscore": 312.0}], "name": "WP_280880923.1", "ipg": "650361172", "start": 109983, "end": 110769, "strand": -1, "sequence": null}, {"id": null, "hits": [{"query": "SCO5087", "subject": "WP_280880926.1", "identity": 69.712, "coverage": 89.07922912205566, "evalue": 0.0, "bitscore": 567.0}], "name": "WP_280880926.1", "ipg": "650356660", "start": 112297, "end": 113569, "strand": -1, "sequence": null}, {"id": null, "hits": [{"query": "SCO5088", "subject": "WP_280880925.1", "identity": 58.75, "coverage": 98.28009828009829, "evalue": 1.33e-153, "bitscore": 449.0}], "name": "WP_280880925.1", "ipg": "650358790", "start": 111107, "end": 112301, "strand": -1, "sequence": null}, {"id": null, "hits": [{"query": "SCO5089", "subject": "WP_280880924.1", "identity": 47.561, "coverage": 95.34883720930233, "evalue": 1.12e-15, "bitscore": 75.5}], "name": "WP_280880924.1", "ipg": "650354198", "start": 110784, "end": 111051, "strand": -1, "sequence": null}], "clusters": [{"indices": [0, 3, 2, 1], "subjects": [], "intermediate_genes": [], "score": 6.14035, "start": 109983, "end": 113569, "number": 9966}]}, {"accession": "JARXVH010000015.1", "subjects": [{"id": null, "hits": [{"query": "SCO5086", "subject": "MDH6220158.1", "identity": 60.153, "coverage": 100.0, "evalue": 9.78e-104, "bitscore": 312.0}], "name": "MDH6220158.1", "ipg": "650361172", "start": 109983, "end": 110769, "strand": -1, "sequence": null}, {"id": null, "hits": [{"query": "SCO5087", "subject": "MDH6220161.1", "identity": 69.712, "coverage": 89.07922912205566, "evalue": 0.0, "bitscore": 567.0}], "name": "MDH6220161.1", "ipg": "650356660", "start": 112297, "end": 113569, "strand": -1, "sequence": null}, {"id": null, "hits": [{"query": "SCO5088", "subject": "MDH6220160.1", "identity": 58.75, "coverage": 98.28009828009829, "evalue": 1.33e-153, "bitscore": 449.0}], "name": "MDH6220160.1", "ipg": "650358790", "start": 111107, "end": 112301, "strand": -1, "sequence": null}, {"id": null, "hits": [{"query": "SCO5089", "subject": "MDH6220159.1", "identity": 47.561, "coverage": 95.34883720930233, "evalue": 1.12e-15, "bitscore": 75.5}], "name": "MDH6220159.1", "ipg": "650354198", "start": 110784, "end": 111051, "strand": -1, "sequence": null}], "clusters": []}]}, {"name": "Actinoallomurus purpureus", "strain": "KCTC 19541", "scaffolds": [{"accession": "NZ_JAMXMY010000015.1", "subjects": [{"id": null, "hits": [{"query": "SCO5086", "subject": "WP_252844757.1", "identity": 65.37, "coverage": 98.46743295019157, "evalue": 9.39e-117, "bitscore": 345.0}], "name": "WP_252844757.1", "ipg": "561198940", "start": 32085, "end": 32865, "strand": -1, "sequence": null}, {"id": null, "hits": [{"query": "SCO5087", "subject": "WP_252844761.1", "identity": 64.916, "coverage": 89.72162740899357, "evalue": 0.0, "bitscore": 547.0}], "name": "WP_252844761.1", "ipg": "561202839", "start": 35757, "end": 37017, "strand": -1, "sequence": null}, {"id": null, "hits": [{"query": "SCO5088", "subject": "WP_252844760.1", "identity": 61.307, "coverage": 97.54299754299754, "evalue": 2.24e-158, "bitscore": 462.0}], "name": "WP_252844760.1", "ipg": "561198881", "start": 34492, "end": 35761, "strand": -1, "sequence": null}, {"id": null, "hits": [{"query": "SCO5089", "subject": "WP_252844756.1", "identity": 47.561, "coverage": 95.34883720930233, "evalue": 1.05e-16, "bitscore": 78.2}], "name": "WP_252844756.1", "ipg": "561201513", "start": 31680, "end": 31941, "strand": 1, "sequence": null}], "clusters": [{"indices": [3, 0, 2, 1], "subjects": [], "intermediate_genes": [], "score": 5.14322, "start": 31680, "end": 37017, "number": 9968}]}, {"accession": "JAMXMY010000015.1", "subjects": [{"id": null, "hits": [{"query": "SCO5086", "subject": "MCO6008427.1", "identity": 65.37, "coverage": 98.46743295019157, "evalue": 9.39e-117, "bitscore": 345.0}], "name": "MCO6008427.1", "ipg": "561198940", "start": 32085, "end": 32865, "strand": -1, "sequence": null}, {"id": null, "hits": [{"query": "SCO5087", "subject": "MCO6008431.1", "identity": 64.916, "coverage": 89.72162740899357, "evalue": 0.0, "bitscore": 547.0}], "name": "MCO6008431.1", "ipg": "561202839", "start": 35757, "end": 37017, "strand": -1, "sequence": null}, {"id": null, "hits": [{"query": "SCO5088", "subject": "MCO6008430.1", "identity": 61.307, "coverage": 97.54299754299754, "evalue": 2.24e-158, "bitscore": 462.0}], "name": "MCO6008430.1", "ipg": "561198881", "start": 34492, "end": 35761, "strand": -1, "sequence": null}, {"id": null, "hits": [{"query": "SCO5089", "subject": "MCO6008426.1", "identity": 47.561, "coverage": 95.34883720930233, "evalue": 1.05e-16, "bitscore": 78.2}], "name": "MCO6008426.1", "ipg": "561201513", "start": 31680, "end": 31941, "strand": 1, "sequence": null}], "clusters": []}]}, {"name": "Amycolatopsis umgeniensis", "strain": "DSM 45272", "scaffolds": [{"accession": "NZ_JACHMX010000001.1", "subjects": [{"id": null, "hits": [{"query": "SCO5086", "subject": "WP_184903668.1", "identity": 62.452, "coverage": 100.0, "evalue": 9.74e-117, "bitscore": 345.0}], "name": "WP_184903668.1", "ipg": "350452999", "start": 8213441, "end": 8214227, "strand": 1, "sequence": null}, {"id": null, "hits": [{"query": "SCO5087", "subject": "WP_184903662.1", "identity": 66.908, "coverage": 88.6509635974304, "evalue": 0.0, "bitscore": 566.0}], "name": "WP_184903662.1", "ipg": "350456563", "start": 8210631, "end": 8211903, "strand": 1, "sequence": null}, {"id": null, "hits": [{"query": "SCO5088", "subject": "WP_184903664.1", "identity": 61.654, "coverage": 98.03439803439802, "evalue": 1.21e-155, "bitscore": 456.0}], "name": "WP_184903664.1", "ipg": "350454566", "start": 8211899, "end": 8213156, "strand": 1, "sequence": null}, {"id": null, "hits": [{"query": "SCO5089", "subject": "WP_184903666.1", "identity": 45.0, "coverage": 91.86046511627907, "evalue": 2.04e-12, "bitscore": 67.4}], "name": "WP_184903666.1", "ipg": "350453180", "start": 8213142, "end": 8213403, "strand": 1, "sequence": null}], "clusters": [{"indices": [1, 2, 3, 0], "subjects": [], "intermediate_genes": [], "score": 6.14344, "start": 8210631, "end": 8214227, "number": 9970}]}, {"accession": "JACHMX010000001.1", "subjects": [{"id": null, "hits": [{"query": "SCO5086", "subject": "MBB5857497.1", "identity": 62.452, "coverage": 100.0, "evalue": 9.74e-117, "bitscore": 345.0}], "name": "MBB5857497.1", "ipg": "350452999", "start": 8213441, "end": 8214227, "strand": 1, "sequence": null}, {"id": null, "hits": [{"query": "SCO5087", "subject": "MBB5857494.1", "identity": 66.908, "coverage": 88.6509635974304, "evalue": 0.0, "bitscore": 566.0}], "name": "MBB5857494.1", "ipg": "350456563", "start": 8210631, "end": 8211903, "strand": 1, "sequence": null}, {"id": null, "hits": [{"query": "SCO5088", "subject": "MBB5857495.1", "identity": 61.654, "coverage": 98.03439803439802, "evalue": 1.21e-155, "bitscore": 456.0}], "name": "MBB5857495.1", "ipg": "350454566", "start": 8211899, "end": 8213156, "strand": 1, "sequence": null}, {"id": null, "hits": [{"query": "SCO5089", "subject": "MBB5857496.1", "identity": 45.0, "coverage": 91.86046511627907, "evalue": 2.04e-12, "bitscore": 67.4}], "name": "MBB5857496.1", "ipg": "350453180", "start": 8213142, "end": 8213403, "strand": 1, "sequence": null}], "clusters": []}]}, {"name": "Amycolatopsis umgeniensis", "strain": "JCM 31205", "scaffolds": [{"accession": "NZ_JBHTHS010000011.1", "subjects": [{"id": null, "hits": [{"query": "SCO5086", "subject": "WP_184903668.1", "identity": 62.452, "coverage": 100.0, "evalue": 9.74e-117, "bitscore": 345.0}], "name": "WP_184903668.1", "ipg": "350452999", "start": 81847, "end": 82633, "strand": -1, "sequence": null}, {"id": null, "hits": [{"query": "SCO5087", "subject": "WP_184903662.1", "identity": 66.908, "coverage": 88.6509635974304, "evalue": 0.0, "bitscore": 566.0}], "name": "WP_184903662.1", "ipg": "350456563", "start": 84171, "end": 85443, "strand": -1, "sequence": null}, {"id": null, "hits": [{"query": "SCO5088", "subject": "WP_184903664.1", "identity": 61.654, "coverage": 98.03439803439802, "evalue": 1.21e-155, "bitscore": 456.0}], "name": "WP_184903664.1", "ipg": "350454566", "start": 82918, "end": 84175, "strand": -1, "sequence": null}, {"id": null, "hits": [{"query": "SCO5089", "subject": "WP_184903666.1", "identity": 45.0, "coverage": 91.86046511627907, "evalue": 2.04e-12, "bitscore": 67.4}], "name": "WP_184903666.1", "ipg": "350453180", "start": 82671, "end": 82932, "strand": -1, "sequence": null}], "clusters": [{"indices": [0, 3, 2, 1], "subjects": [], "intermediate_genes": [], "score": 6.14344, "start": 81847, "end": 85443, "number": 9972}]}, {"accession": "JBHTHS010000011.1", "subjects": [{"id": null, "hits": [{"query": "SCO5086", "subject": "MFD0816428.1", "identity": 62.452, "coverage": 100.0, "evalue": 9.74e-117, "bitscore": 345.0}], "name": "MFD0816428.1", "ipg": "350452999", "start": 81847, "end": 82633, "strand": -1, "sequence": null}, {"id": null, "hits": [{"query": "SCO5087", "subject": "MFD0816431.1", "identity": 66.908, "coverage": 88.6509635974304, "evalue": 0.0, "bitscore": 566.0}], "name": "MFD0816431.1", "ipg": "350456563", "start": 84171, "end": 85443, "strand": -1, "sequence": null}, {"id": null, "hits": [{"query": "SCO5088", "subject": "MFD0816430.1", "identity": 61.654, "coverage": 98.03439803439802, "evalue": 1.21e-155, "bitscore": 456.0}], "name": "MFD0816430.1", "ipg": "350454566", "start": 82918, "end": 84175, "strand": -1, "sequence": null}, {"id": null, "hits": [{"query": "SCO5089", "subject": "MFD0816429.1", "identity": 45.0, "coverage": 91.86046511627907, "evalue": 2.04e-12, "bitscore": 67.4}], "name": "MFD0816429.1", "ipg": "350453180", "start": 82671, "end": 82932, "strand": -1, "sequence": null}], "clusters": []}]}, {"name": "Actinomadura litoris", "strain": "OS3-89", "scaffolds": [{"accession": "NZ_JAICDF010000002.1", "subjects": [{"id": null, "hits": [{"query": "SCO5086", "subject": "WP_156217700.1", "identity": 64.751, "coverage": 100.0, "evalue": 9.74e-117, "bitscore": 345.0}], "name": "WP_156217700.1", "ipg": "283244468", "start": 353619, "end": 354405, "strand": -1, "sequence": null}, {"id": null, "hits": [{"query": "SCO5087", "subject": "WP_308198599.1", "identity": 70.476, "coverage": 89.93576017130621, "evalue": 0.0, "bitscore": 609.0}], "name": "WP_308198599.1", "ipg": "691949798", "start": 342655, "end": 343921, "strand": 1, "sequence": null}, {"id": null, "hits": [{"query": "SCO5088", "subject": "WP_272498431.1", "identity": 59.601, "coverage": 98.03439803439802, "evalue": 8.63e-157, "bitscore": 458.0}], "name": "WP_272498431.1", "ipg": "622386994", "start": 343917, "end": 345177, "strand": 1, "sequence": null}, {"id": null, "hits": [{"query": "SCO5089", "subject": "WP_242884308.1", "identity": 41.86, "coverage": 100.0, "evalue": 7.54e-13, "bitscore": 68.6}], "name": "WP_242884308.1", "ipg": "536169223", "start": 347482, "end": 347743, "strand": 1, "sequence": null}], "clusters": [{"indices": [1, 2, 3, 0], "subjects": [], "intermediate_genes": [], "score": 6.14806, "start": 342655, "end": 354405, "number": 9974}]}, {"accession": "NZ_JAICDF010000006.1", "subjects": [{"id": null, "hits": [{"query": "SCO5086", "subject": "WP_156214145.1", "identity": 65.891, "coverage": 98.85057471264368, "evalue": 1.36e-107, "bitscore": 322.0}], "name": "WP_156214145.1", "ipg": "283246936", "start": 325532, "end": 326333, "strand": -1, "sequence": null}, {"id": null, "hits": [{"query": "SCO5087", "subject": "WP_242888606.1", "identity": 68.434, "coverage": 88.86509635974305, "evalue": 0.0, "bitscore": 589.0}], "name": "WP_242888606.1", "ipg": "536171954", "start": 327880, "end": 329137, "strand": -1, "sequence": null}, {"id": null, "hits": [{"query": "SCO5088", "subject": "WP_156214143.1", "identity": 58.145, "coverage": 98.03439803439802, "evalue": 1.12e-141, "bitscore": 420.0}], "name": "WP_156214143.1", "ipg": "283245446", "start": 326654, "end": 327884, "strand": -1, "sequence": null}, {"id": null, "hits": [{"query": "SCO5089", "subject": "WP_242888604.1", "identity": 42.667, "coverage": 87.20930232558139, "evalue": 1.51e-10, "bitscore": 62.4}], "name": "WP_242888604.1", "ipg": "536171922", "start": 326372, "end": 326630, "strand": -1, "sequence": null}], "clusters": [{"indices": [0, 3, 2, 1], "subjects": [], "intermediate_genes": [], "score": 6.13934, "start": 325532, "end": 329137, "number": 9975}]}]}, {"name": "Actinomadura litoris", "strain": "NEAU-AAG5", "scaffolds": [{"accession": "NZ_WOFH01000006.1", "subjects": [{"id": null, "hits": [{"query": "SCO5086", "subject": "WP_156217700.1", "identity": 64.751, "coverage": 100.0, "evalue": 9.74e-117, "bitscore": 345.0}], "name": "WP_156217700.1", "ipg": "283244468", "start": 92832, "end": 93618, "strand": 1, "sequence": null}, {"id": null, "hits": [{"query": "SCO5087", "subject": "WP_308165982.1", "identity": 70.714, "coverage": 89.93576017130621, "evalue": 0.0, "bitscore": 611.0}], "name": "WP_308165982.1", "ipg": "691923552", "start": 103314, "end": 104580, "strand": -1, "sequence": null}, {"id": null, "hits": [{"query": "SCO5088", "subject": "WP_156217708.1", "identity": 59.85, "coverage": 98.03439803439802, "evalue": 3.02e-158, "bitscore": 462.0}], "name": "WP_156217708.1", "ipg": "283242942", "start": 102058, "end": 103318, "strand": -1, "sequence": null}, {"id": null, "hits": [{"query": "SCO5089", "subject": "WP_214617056.1", "identity": 42.683, "coverage": 95.34883720930233, "evalue": 9.48e-13, "bitscore": 68.2}], "name": "WP_214617056.1", "ipg": "455323152", "start": 99493, "end": 99754, "strand": -1, "sequence": null}], "clusters": [{"indices": [0, 3, 2, 1], "subjects": [], "intermediate_genes": [], "score": 6.14862, "start": 92832, "end": 104580, "number": 9976}]}, {"accession": "WOFH01000006.1", "subjects": [{"id": null, "hits": [{"query": "SCO5086", "subject": "MUN38514.1", "identity": 64.751, "coverage": 100.0, "evalue": 9.74e-117, "bitscore": 345.0}], "name": "MUN38514.1", "ipg": "283244468", "start": 92832, "end": 93618, "strand": 1, "sequence": null}, {"id": null, "hits": [{"query": "SCO5088", "subject": "MUN38524.1", "identity": 59.85, "coverage": 98.03439803439802, "evalue": 3.02e-158, "bitscore": 462.0}], "name": "MUN38524.1", "ipg": "283242942", "start": 102058, "end": 103318, "strand": -1, "sequence": null}], "clusters": []}, {"accession": "NZ_WOFH01000001.1", "subjects": [{"id": null, "hits": [{"query": "SCO5086", "subject": "WP_156214145.1", "identity": 65.891, "coverage": 98.85057471264368, "evalue": 1.36e-107, "bitscore": 322.0}], "name": "WP_156214145.1", "ipg": "283246936", "start": 186811, "end": 187612, "strand": 1, "sequence": null}, {"id": null, "hits": [{"query": "SCO5087", "subject": "WP_156214142.1", "identity": 68.675, "coverage": 88.86509635974305, "evalue": 0.0, "bitscore": 590.0}], "name": "WP_156214142.1", "ipg": "283247586", "start": 184007, "end": 185264, "strand": 1, "sequence": null}, {"id": null, "hits": [{"query": "SCO5088", "subject": "WP_156214143.1", "identity": 58.145, "coverage": 98.03439803439802, "evalue": 1.12e-141, "bitscore": 420.0}], "name": "WP_156214143.1", "ipg": "283245446", "start": 185260, "end": 186490, "strand": 1, "sequence": null}, {"id": null, "hits": [{"query": "SCO5089", "subject": "WP_156214144.1", "identity": 44.0, "coverage": 87.20930232558139, "evalue": 2.88e-11, "bitscore": 64.3}], "name": "WP_156214144.1", "ipg": "283245259", "start": 186514, "end": 186772, "strand": 1, "sequence": null}], "clusters": [{"indices": [1, 2, 3, 0], "subjects": [], "intermediate_genes": [], "score": 6.13963, "start": 184007, "end": 187612, "number": 9977}]}, {"accession": "WOFH01000001.1", "subjects": [{"id": null, "hits": [{"query": "SCO5086", "subject": "MUN35160.1", "identity": 65.891, "coverage": 98.85057471264368, "evalue": 1.36e-107, "bitscore": 322.0}], "name": "MUN35160.1", "ipg": "283246936", "start": 186811, "end": 187612, "strand": 1, "sequence": null}, {"id": null, "hits": [{"query": "SCO5087", "subject": "MUN35157.1", "identity": 68.675, "coverage": 88.86509635974305, "evalue": 0.0, "bitscore": 590.0}], "name": "MUN35157.1", "ipg": "283247586", "start": 184007, "end": 185264, "strand": 1, "sequence": null}, {"id": null, "hits": [{"query": "SCO5088", "subject": "MUN35158.1", "identity": 58.145, "coverage": 98.03439803439802, "evalue": 1.12e-141, "bitscore": 420.0}], "name": "MUN35158.1", "ipg": "283245446", "start": 185260, "end": 186490, "strand": 1, "sequence": null}, {"id": null, "hits": [{"query": "SCO5089", "subject": "MUN35159.1", "identity": 44.0, "coverage": 87.20930232558139, "evalue": 2.88e-11, "bitscore": 64.3}], "name": "MUN35159.1", "ipg": "283245259", "start": 186514, "end": 186772, "strand": 1, "sequence": null}], "clusters": []}, {"accession": "NZ_WOFH01000005.1", "subjects": [{"id": null, "hits": [{"query": "SCO5087", "subject": "WP_156217180.1", "identity": 62.201, "coverage": 89.50749464668094, "evalue": 0.0, "bitscore": 539.0}], "name": "WP_156217180.1", "ipg": "283244811", "start": 151847, "end": 153110, "strand": 1, "sequence": null}, {"id": null, "hits": [{"query": "SCO5088", "subject": "WP_156217181.1", "identity": 56.927, "coverage": 97.54299754299754, "evalue": 1.77e-138, "bitscore": 412.0}], "name": "WP_156217181.1", "ipg": "283241233", "start": 153106, "end": 154357, "strand": 1, "sequence": null}], "clusters": []}, {"accession": "WOFH01000005.1", "subjects": [{"id": null, "hits": [{"query": "SCO5087", "subject": "MUN37999.1", "identity": 62.201, "coverage": 89.50749464668094, "evalue": 0.0, "bitscore": 539.0}], "name": "MUN37999.1", "ipg": "283244811", "start": 151847, "end": 153110, "strand": 1, "sequence": null}, {"id": null, "hits": [{"query": "SCO5088", "subject": "MUN38000.1", "identity": 56.927, "coverage": 97.54299754299754, "evalue": 1.77e-138, "bitscore": 412.0}], "name": "MUN38000.1", "ipg": "283241233", "start": 153106, "end": 154357, "strand": 1, "sequence": null}], "clusters": []}]}, {"name": "Nonomuraea roseoviolacea subsp. roseoviolacea", "strain": "JCM 3145", "scaffolds": [{"accession": "NZ_BAAARU010000004.1", "subjects": [{"id": null, "hits": [{"query": "SCO5086", "subject": "WP_344578476.1", "identity": 64.093, "coverage": 99.23371647509579, "evalue": 1.35e-116, "bitscore": 344.0}], "name": "WP_344578476.1", "ipg": "814501677", "start": 631465, "end": 632248, "strand": -1, "sequence": null}, {"id": null, "hits": [{"query": "SCO5088", "subject": "WP_344578479.1", "identity": 57.545, "coverage": 96.06879606879608, "evalue": 7.36e-139, "bitscore": 412.0}], "name": "WP_344578479.1", "ipg": "814501690", "start": 633992, "end": 635201, "strand": 1, "sequence": null}, {"id": null, "hits": [{"query": "SCO5089", "subject": "WP_175599166.1", "identity": 35.526, "coverage": 88.37209302325581, "evalue": 4.48e-07, "bitscore": 53.5}], "name": "WP_175599166.1", "ipg": "332074002", "start": 626006, "end": 626258, "strand": -1, "sequence": null}], "clusters": [{"indices": [2, 0, 1], "subjects": [], "intermediate_genes": [], "score": 3.08095, "start": 626006, "end": 635201, "number": 9979}]}, {"accession": "BAAARU010000004.1", "subjects": [{"id": null, "hits": [{"query": "SCO5086", "subject": "GAA2282037.1", "identity": 64.093, "coverage": 99.23371647509579, "evalue": 1.35e-116, "bitscore": 344.0}], "name": "GAA2282037.1", "ipg": "814501677", "start": 631465, "end": 632248, "strand": -1, "sequence": null}, {"id": null, "hits": [{"query": "SCO5088", "subject": "GAA2282050.1", "identity": 57.545, "coverage": 96.06879606879608, "evalue": 7.36e-139, "bitscore": 412.0}], "name": "GAA2282050.1", "ipg": "814501690", "start": 633992, "end": 635201, "strand": 1, "sequence": null}, {"id": null, "hits": [{"query": "SCO5089", "subject": "GAA2282007.1", "identity": 35.526, "coverage": 88.37209302325581, "evalue": 4.48e-07, "bitscore": 53.5}], "name": "GAA2282007.1", "ipg": "332074002", "start": 626006, "end": 626258, "strand": -1, "sequence": null}], "clusters": []}]}, {"name": "Streptomyces tsukubensis", "strain": "NPDC002422", "scaffolds": [{"accession": "NZ_JBIARO010000003.1", "subjects": [{"id": null, "hits": [{"query": "SCO5086", "subject": "WP_389880550.1", "identity": 64.368, "coverage": 100.0, "evalue": 1.41e-116, "bitscore": 344.0}], "name": "WP_389880550.1", "ipg": "920477127", "start": 158335, "end": 159121, "strand": 1, "sequence": null}, {"id": null, "hits": [{"query": "SCO5087", "subject": "WP_389880546.1", "identity": 69.007, "coverage": 88.43683083511777, "evalue": 0.0, "bitscore": 582.0}], "name": "WP_389880546.1", "ipg": "920475502", "start": 155817, "end": 157098, "strand": 1, "sequence": null}, {"id": null, "hits": [{"query": "SCO5088", "subject": "WP_389880548.1", "identity": 61.443, "coverage": 98.52579852579852, "evalue": 5.43e-163, "bitscore": 474.0}], "name": "WP_389880548.1", "ipg": "920476831", "start": 157094, "end": 158327, "strand": 1, "sequence": null}], "clusters": [{"indices": [1, 2, 0], "subjects": [], "intermediate_genes": [], "score": 4.140000000000001, "start": 155817, "end": 159121, "number": 9981}]}, {"accession": "JBIARO010000003.1", "subjects": [{"id": null, "hits": [{"query": "SCO5086", "subject": "MFF3553003.1", "identity": 64.368, "coverage": 100.0, "evalue": 1.41e-116, "bitscore": 344.0}], "name": "MFF3553003.1", "ipg": "920477127", "start": 158335, "end": 159121, "strand": 1, "sequence": null}, {"id": null, "hits": [{"query": "SCO5087", "subject": "MFF3553001.1", "identity": 69.007, "coverage": 88.43683083511777, "evalue": 0.0, "bitscore": 582.0}], "name": "MFF3553001.1", "ipg": "920475502", "start": 155817, "end": 157098, "strand": 1, "sequence": null}, {"id": null, "hits": [{"query": "SCO5088", "subject": "MFF3553002.1", "identity": 61.443, "coverage": 98.52579852579852, "evalue": 5.43e-163, "bitscore": 474.0}], "name": "MFF3553002.1", "ipg": "920476831", "start": 157094, "end": 158327, "strand": 1, "sequence": null}], "clusters": []}]}, {"name": "Streptomyces tsukubensis", "strain": "NRRL 18488", "scaffolds": [{"accession": "NZ_CP020700.1", "subjects": [{"id": null, "hits": [{"query": "SCO5086", "subject": "WP_006346906.1", "identity": 63.985, "coverage": 100.0, "evalue": 1.08e-115, "bitscore": 342.0}], "name": "WP_006346906.1", "ipg": "27696790", "start": 5248850, "end": 5249636, "strand": 1, "sequence": null}, {"id": null, "hits": [{"query": "SCO5087", "subject": "WP_040914538.1", "identity": 68.765, "coverage": 88.43683083511777, "evalue": 0.0, "bitscore": 578.0}], "name": "WP_040914538.1", "ipg": "73401339", "start": 5246320, "end": 5247601, "strand": 1, "sequence": null}, {"id": null, "hits": [{"query": "SCO5088", "subject": "WP_006346907.1", "identity": 61.75, "coverage": 98.03439803439802, "evalue": 5.25e-162, "bitscore": 471.0}], "name": "WP_006346907.1", "ipg": "27696791", "start": 5247597, "end": 5248842, "strand": 1, "sequence": null}], "clusters": [{"indices": [1, 2, 0], "subjects": [], "intermediate_genes": [], "score": 4.1391, "start": 5246320, "end": 5249636, "number": 9983}]}, {"accession": "CP020700.1", "subjects": [{"id": null, "hits": [{"query": "SCO5086", "subject": "AZK96249.1", "identity": 63.985, "coverage": 100.0, "evalue": 1.08e-115, "bitscore": 342.0}], "name": "AZK96249.1", "ipg": "27696790", "start": 5248850, "end": 5249636, "strand": 1, "sequence": null}, {"id": null, "hits": [{"query": "SCO5087", "subject": "AZK96247.1", "identity": 68.765, "coverage": 88.43683083511777, "evalue": 0.0, "bitscore": 578.0}], "name": "AZK96247.1", "ipg": "73401339", "start": 5246320, "end": 5247601, "strand": 1, "sequence": null}, {"id": null, "hits": [{"query": "SCO5088", "subject": "AZK96248.1", "identity": 61.75, "coverage": 98.03439803439802, "evalue": 5.25e-162, "bitscore": 471.0}], "name": "AZK96248.1", "ipg": "27696791", "start": 5247597, "end": 5248842, "strand": 1, "sequence": null}], "clusters": []}]}, {"name": "Streptomyces tsukubensis", "strain": "NRRL18488", "scaffolds": [{"accession": "NZ_CP029159.1", "subjects": [{"id": null, "hits": [{"query": "SCO5086", "subject": "WP_006346906.1", "identity": 63.985, "coverage": 100.0, "evalue": 1.08e-115, "bitscore": 342.0}], "name": "WP_006346906.1", "ipg": "27696790", "start": 2911240, "end": 2912026, "strand": -1, "sequence": null}, {"id": null, "hits": [{"query": "SCO5087", "subject": "WP_040914538.1", "identity": 68.765, "coverage": 88.43683083511777, "evalue": 0.0, "bitscore": 578.0}], "name": "WP_040914538.1", "ipg": "73401339", "start": 2913275, "end": 2914556, "strand": -1, "sequence": null}, {"id": null, "hits": [{"query": "SCO5088", "subject": "WP_006346907.1", "identity": 61.75, "coverage": 98.03439803439802, "evalue": 5.25e-162, "bitscore": 471.0}], "name": "WP_006346907.1", "ipg": "27696791", "start": 2912034, "end": 2913279, "strand": -1, "sequence": null}], "clusters": [{"indices": [0, 2, 1], "subjects": [], "intermediate_genes": [], "score": 4.1391, "start": 2911240, "end": 2914556, "number": 9985}]}, {"accession": "AJSZ01000352.1", "subjects": [{"id": null, "hits": [{"query": "SCO5086", "subject": "EIF92238.1", "identity": 63.985, "coverage": 100.0, "evalue": 1.08e-115, "bitscore": 342.0}], "name": "EIF92238.1", "ipg": "27696790", "start": 22833, "end": 23619, "strand": -1, "sequence": null}, {"id": null, "hits": [{"query": "SCO5088", "subject": "EIF92239.1", "identity": 61.75, "coverage": 98.03439803439802, "evalue": 5.25e-162, "bitscore": 471.0}], "name": "EIF92239.1", "ipg": "27696791", "start": 23627, "end": 24872, "strand": -1, "sequence": null}], "clusters": []}, {"accession": "CP029159.1", "subjects": [{"id": null, "hits": [{"query": "SCO5086", "subject": "QKM67742.1", "identity": 63.985, "coverage": 100.0, "evalue": 1.08e-115, "bitscore": 342.0}], "name": "QKM67742.1", "ipg": "27696790", "start": 2911240, "end": 2912026, "strand": -1, "sequence": null}, {"id": null, "hits": [{"query": "SCO5087", "subject": "QKM67744.1", "identity": 68.765, "coverage": 88.43683083511777, "evalue": 0.0, "bitscore": 578.0}], "name": "QKM67744.1", "ipg": "73401339", "start": 2913275, "end": 2914556, "strand": -1, "sequence": null}, {"id": null, "hits": [{"query": "SCO5088", "subject": "QKM67743.1", "identity": 61.75, "coverage": 98.03439803439802, "evalue": 5.25e-162, "bitscore": 471.0}], "name": "QKM67743.1", "ipg": "27696791", "start": 2912034, "end": 2913279, "strand": -1, "sequence": null}], "clusters": []}]}, {"name": "Streptomyces tsukubensis", "strain": "L20", "scaffolds": [{"accession": "NZ_CP070379.1", "subjects": [{"id": null, "hits": [{"query": "SCO5086", "subject": "WP_006346906.1", "identity": 63.985, "coverage": 100.0, "evalue": 1.08e-115, "bitscore": 342.0}], "name": "WP_006346906.1", "ipg": "27696790", "start": 3148949, "end": 3149735, "strand": -1, "sequence": null}, {"id": null, "hits": [{"query": "SCO5087", "subject": "WP_040914538.1", "identity": 68.765, "coverage": 88.43683083511777, "evalue": 0.0, "bitscore": 578.0}], "name": "WP_040914538.1", "ipg": "73401339", "start": 3150984, "end": 3152265, "strand": -1, "sequence": null}, {"id": null, "hits": [{"query": "SCO5088", "subject": "WP_006346907.1", "identity": 61.75, "coverage": 98.03439803439802, "evalue": 5.25e-162, "bitscore": 471.0}], "name": "WP_006346907.1", "ipg": "27696791", "start": 3149743, "end": 3150988, "strand": -1, "sequence": null}], "clusters": [{"indices": [0, 2, 1], "subjects": [], "intermediate_genes": [], "score": 4.1391, "start": 3148949, "end": 3152265, "number": 9987}]}]}, {"name": "Streptomyces tsukubensis", "strain": "NPDC008303", "scaffolds": [{"accession": "NZ_JBIBFU010000001.1", "subjects": [{"id": null, "hits": [{"query": "SCO5086", "subject": "WP_006346906.1", "identity": 63.985, "coverage": 100.0, "evalue": 1.08e-115, "bitscore": 342.0}], "name": "WP_006346906.1", "ipg": "27696790", "start": 374586, "end": 375372, "strand": -1, "sequence": null}, {"id": null, "hits": [{"query": "SCO5087", "subject": "WP_040914538.1", "identity": 68.765, "coverage": 88.43683083511777, "evalue": 0.0, "bitscore": 578.0}], "name": "WP_040914538.1", "ipg": "73401339", "start": 376621, "end": 377902, "strand": -1, "sequence": null}, {"id": null, "hits": [{"query": "SCO5088", "subject": "WP_006346907.1", "identity": 61.75, "coverage": 98.03439803439802, "evalue": 5.25e-162, "bitscore": 471.0}], "name": "WP_006346907.1", "ipg": "27696791", "start": 375380, "end": 376625, "strand": -1, "sequence": null}], "clusters": [{"indices": [0, 2, 1], "subjects": [], "intermediate_genes": [], "score": 4.1391, "start": 374586, "end": 377902, "number": 9988}]}, {"accession": "JBIBFU010000001.1", "subjects": [{"id": null, "hits": [{"query": "SCO5086", "subject": "MFF6969950.1", "identity": 63.985, "coverage": 100.0, "evalue": 1.08e-115, "bitscore": 342.0}], "name": "MFF6969950.1", "ipg": "27696790", "start": 374586, "end": 375372, "strand": -1, "sequence": null}, {"id": null, "hits": [{"query": "SCO5087", "subject": "MFF6969952.1", "identity": 68.765, "coverage": 88.43683083511777, "evalue": 0.0, "bitscore": 578.0}], "name": "MFF6969952.1", "ipg": "73401339", "start": 376621, "end": 377902, "strand": -1, "sequence": null}, {"id": null, "hits": [{"query": "SCO5088", "subject": "MFF6969951.1", "identity": 61.75, "coverage": 98.03439803439802, "evalue": 5.25e-162, "bitscore": 471.0}], "name": "MFF6969951.1", "ipg": "27696791", "start": 375380, "end": 376625, "strand": -1, "sequence": null}], "clusters": []}]}, {"name": "Streptomyces tsukubensis", "strain": "VKM Ac-2618D", "scaffolds": [{"accession": "NZ_SGFG01000003.1", "subjects": [{"id": null, "hits": [{"query": "SCO5086", "subject": "WP_006346906.1", "identity": 63.985, "coverage": 100.0, "evalue": 1.08e-115, "bitscore": 342.0}], "name": "WP_006346906.1", "ipg": "27696790", "start": 402541, "end": 403327, "strand": -1, "sequence": null}, {"id": null, "hits": [{"query": "SCO5087", "subject": "WP_040914538.1", "identity": 68.765, "coverage": 88.43683083511777, "evalue": 0.0, "bitscore": 578.0}], "name": "WP_040914538.1", "ipg": "73401339", "start": 404576, "end": 405857, "strand": -1, "sequence": null}, {"id": null, "hits": [{"query": "SCO5088", "subject": "WP_006346907.1", "identity": 61.75, "coverage": 98.03439803439802, "evalue": 5.25e-162, "bitscore": 471.0}], "name": "WP_006346907.1", "ipg": "27696791", "start": 403335, "end": 404580, "strand": -1, "sequence": null}], "clusters": [{"indices": [0, 2, 1], "subjects": [], "intermediate_genes": [], "score": 4.1391, "start": 402541, "end": 405857, "number": 9990}]}, {"accession": "SGFG01000003.1", "subjects": [{"id": null, "hits": [{"query": "SCO5086", "subject": "TAI44137.1", "identity": 63.985, "coverage": 100.0, "evalue": 1.08e-115, "bitscore": 342.0}], "name": "TAI44137.1", "ipg": "27696790", "start": 402541, "end": 403327, "strand": -1, "sequence": null}, {"id": null, "hits": [{"query": "SCO5087", "subject": "TAI44139.1", "identity": 68.765, "coverage": 88.43683083511777, "evalue": 0.0, "bitscore": 578.0}], "name": "TAI44139.1", "ipg": "73401339", "start": 404576, "end": 405857, "strand": -1, "sequence": null}, {"id": null, "hits": [{"query": "SCO5088", "subject": "TAI44138.1", "identity": 61.75, "coverage": 98.03439803439802, "evalue": 5.25e-162, "bitscore": 471.0}], "name": "TAI44138.1", "ipg": "27696791", "start": 403335, "end": 404580, "strand": -1, "sequence": null}], "clusters": []}]}, {"name": "Streptomyces tsukubensis", "strain": "NPDC093257", "scaffolds": [{"accession": "NZ_JBFBEL010000001.1", "subjects": [{"id": null, "hits": [{"query": "SCO5086", "subject": "WP_366254899.1", "identity": 63.985, "coverage": 100.0, "evalue": 1.26e-115, "bitscore": 342.0}], "name": "WP_366254899.1", "ipg": "879906402", "start": 92632, "end": 93418, "strand": 1, "sequence": null}, {"id": null, "hits": [{"query": "SCO5087", "subject": "WP_366254897.1", "identity": 68.765, "coverage": 88.43683083511777, "evalue": 0.0, "bitscore": 579.0}], "name": "WP_366254897.1", "ipg": "879905166", "start": 90114, "end": 91395, "strand": 1, "sequence": null}, {"id": null, "hits": [{"query": "SCO5088", "subject": "WP_366254898.1", "identity": 61.692, "coverage": 98.52579852579852, "evalue": 1.75e-166, "bitscore": 483.0}], "name": "WP_366254898.1", "ipg": "879904477", "start": 91391, "end": 92624, "strand": 1, "sequence": null}], "clusters": [{"indices": [1, 2, 0], "subjects": [], "intermediate_genes": [], "score": 4.1404, "start": 90114, "end": 93418, "number": 9992}]}, {"accession": "JBFBEL010000001.1", "subjects": [{"id": null, "hits": [{"query": "SCO5086", "subject": "MEW1545006.1", "identity": 63.985, "coverage": 100.0, "evalue": 1.26e-115, "bitscore": 342.0}], "name": "MEW1545006.1", "ipg": "879906402", "start": 92632, "end": 93418, "strand": 1, "sequence": null}, {"id": null, "hits": [{"query": "SCO5087", "subject": "MEW1545004.1", "identity": 68.765, "coverage": 88.43683083511777, "evalue": 0.0, "bitscore": 579.0}], "name": "MEW1545004.1", "ipg": "879905166", "start": 90114, "end": 91395, "strand": 1, "sequence": null}, {"id": null, "hits": [{"query": "SCO5088", "subject": "MEW1545005.1", "identity": 61.692, "coverage": 98.52579852579852, "evalue": 1.75e-166, "bitscore": 483.0}], "name": "MEW1545005.1", "ipg": "879904477", "start": 91391, "end": 92624, "strand": 1, "sequence": null}], "clusters": []}]}, {"name": "Streptomyces tsukubensis", "strain": "AT3", "scaffolds": [{"accession": "NZ_CP045178.1", "subjects": [{"id": null, "hits": [{"query": "SCO5086", "subject": "WP_077963668.1", "identity": 61.776, "coverage": 99.23371647509579, "evalue": 7.84e-108, "bitscore": 322.0}], "name": "WP_077963668.1", "ipg": "138781280", "start": 762701, "end": 763496, "strand": -1, "sequence": null}, {"id": null, "hits": [{"query": "SCO5087", "subject": "WP_077963682.1", "identity": 68.029, "coverage": 88.86509635974305, "evalue": 0.0, "bitscore": 586.0}], "name": "WP_077963682.1", "ipg": "138781349", "start": 752688, "end": 753960, "strand": 1, "sequence": null}, {"id": null, "hits": [{"query": "SCO5087", "subject": "WP_077967196.1", "identity": 69.324, "coverage": 88.6509635974304, "evalue": 0.0, "bitscore": 581.0}], "name": "WP_077967196.1", "ipg": "138779660", "start": 2390621, "end": 2391890, "strand": 1, "sequence": null}, {"id": null, "hits": [{"query": "SCO5088", "subject": "WP_077963680.1", "identity": 61.654, "coverage": 98.03439803439802, "evalue": 8.27e-156, "bitscore": 455.0}], "name": "WP_077963680.1", "ipg": "138781338", "start": 753956, "end": 755165, "strand": 1, "sequence": null}, {"id": null, "hits": [{"query": "SCO5088", "subject": "WP_077967194.1", "identity": 60.204, "coverage": 96.31449631449631, "evalue": 5.96e-141, "bitscore": 418.0}], "name": "WP_077967194.1", "ipg": "138779747", "start": 2391886, "end": 2393158, "strand": 1, "sequence": null}, {"id": null, "hits": [{"query": "SCO5089", "subject": "WP_077967183.1", "identity": 44.578, "coverage": 96.51162790697676, "evalue": 3.92e-16, "bitscore": 76.6}], "name": "WP_077967183.1", "ipg": "138779750", "start": 2402059, "end": 2402311, "strand": 1, "sequence": null}, {"id": null, "hits": [{"query": "SCO5089", "subject": "WP_077963678.1", "identity": 45.122, "coverage": 95.34883720930233, "evalue": 6.03e-14, "bitscore": 71.2}], "name": "WP_077963678.1", "ipg": "138781368", "start": 755220, "end": 755478, "strand": 1, "sequence": null}], "clusters": [{"indices": [1, 3, 6, 0], "subjects": [], "intermediate_genes": [], "score": 6.14342, "start": 752688, "end": 763496, "number": 9994}, {"indices": [2, 4, 5], "subjects": [], "intermediate_genes": [], "score": 5.107559999999999, "start": 2390621, "end": 2402311, "number": 9995}]}, {"accession": "CP045178.1", "subjects": [{"id": null, "hits": [{"query": "SCO5086", "subject": "QFR92263.1", "identity": 61.776, "coverage": 99.23371647509579, "evalue": 7.84e-108, "bitscore": 322.0}], "name": "QFR92263.1", "ipg": "138781280", "start": 762701, "end": 763496, "strand": -1, "sequence": null}, {"id": null, "hits": [{"query": "SCO5087", "subject": "QFR92255.1", "identity": 68.029, "coverage": 88.86509635974305, "evalue": 0.0, "bitscore": 586.0}], "name": "QFR92255.1", "ipg": "138781349", "start": 752688, "end": 753960, "strand": 1, "sequence": null}, {"id": null, "hits": [{"query": "SCO5087", "subject": "QFR93441.1", "identity": 69.324, "coverage": 88.6509635974304, "evalue": 0.0, "bitscore": 581.0}], "name": "QFR93441.1", "ipg": "138779660", "start": 2390621, "end": 2391890, "strand": 1, "sequence": null}, {"id": null, "hits": [{"query": "SCO5088", "subject": "QFR92256.1", "identity": 61.654, "coverage": 98.03439803439802, "evalue": 8.27e-156, "bitscore": 455.0}], "name": "QFR92256.1", "ipg": "138781338", "start": 753956, "end": 755165, "strand": 1, "sequence": null}, {"id": null, "hits": [{"query": "SCO5088", "subject": "QFR93442.1", "identity": 60.204, "coverage": 96.31449631449631, "evalue": 5.96e-141, "bitscore": 418.0}], "name": "QFR93442.1", "ipg": "138779747", "start": 2391886, "end": 2393158, "strand": 1, "sequence": null}, {"id": null, "hits": [{"query": "SCO5089", "subject": "QFR93449.1", "identity": 44.578, "coverage": 96.51162790697676, "evalue": 3.92e-16, "bitscore": 76.6}], "name": "QFR93449.1", "ipg": "138779750", "start": 2402059, "end": 2402311, "strand": 1, "sequence": null}, {"id": null, "hits": [{"query": "SCO5089", "subject": "QFR92257.1", "identity": 45.122, "coverage": 95.34883720930233, "evalue": 6.03e-14, "bitscore": 71.2}], "name": "QFR92257.1", "ipg": "138781368", "start": 755220, "end": 755478, "strand": 1, "sequence": null}], "clusters": []}]}, {"name": "Streptomyces tsukubensis", "strain": "F601", "scaffolds": [{"accession": "NZ_MVFC01000001.1", "subjects": [{"id": null, "hits": [{"query": "SCO5086", "subject": "WP_077963668.1", "identity": 61.776, "coverage": 99.23371647509579, "evalue": 7.84e-108, "bitscore": 322.0}], "name": "WP_077963668.1", "ipg": "138781280", "start": 78459, "end": 79254, "strand": 1, "sequence": null}, {"id": null, "hits": [{"query": "SCO5087", "subject": "WP_077963682.1", "identity": 68.029, "coverage": 88.86509635974305, "evalue": 0.0, "bitscore": 586.0}], "name": "WP_077963682.1", "ipg": "138781349", "start": 87995, "end": 89267, "strand": -1, "sequence": null}, {"id": null, "hits": [{"query": "SCO5088", "subject": "WP_077963680.1", "identity": 61.654, "coverage": 98.03439803439802, "evalue": 8.27e-156, "bitscore": 455.0}], "name": "WP_077963680.1", "ipg": "138781338", "start": 86790, "end": 87999, "strand": -1, "sequence": null}, {"id": null, "hits": [{"query": "SCO5089", "subject": "WP_077963678.1", "identity": 45.122, "coverage": 95.34883720930233, "evalue": 6.03e-14, "bitscore": 71.2}], "name": "WP_077963678.1", "ipg": "138781368", "start": 86477, "end": 86735, "strand": -1, "sequence": null}], "clusters": [{"indices": [0, 3, 2, 1], "subjects": [], "intermediate_genes": [], "score": 6.14342, "start": 78459, "end": 89267, "number": 9998}]}, {"accession": "MVFC01000001.1", "subjects": [{"id": null, "hits": [{"query": "SCO5086", "subject": "OON82572.1", "identity": 61.776, "coverage": 99.23371647509579, "evalue": 7.84e-108, "bitscore": 322.0}], "name": "OON82572.1", "ipg": "138781280", "start": 78459, "end": 79254, "strand": 1, "sequence": null}, {"id": null, "hits": [{"query": "SCO5087", "subject": "OON82581.1", "identity": 68.029, "coverage": 88.86509635974305, "evalue": 0.0, "bitscore": 586.0}], "name": "OON82581.1", "ipg": "138781349", "start": 87995, "end": 89267, "strand": -1, "sequence": null}, {"id": null, "hits": [{"query": "SCO5088", "subject": "OON82580.1", "identity": 61.654, "coverage": 98.03439803439802, "evalue": 8.27e-156, "bitscore": 455.0}], "name": "OON82580.1", "ipg": "138781338", "start": 86790, "end": 87999, "strand": -1, "sequence": null}, {"id": null, "hits": [{"query": "SCO5089", "subject": "OON82579.1", "identity": 45.122, "coverage": 95.34883720930233, "evalue": 6.03e-14, "bitscore": 71.2}], "name": "OON82579.1", "ipg": "138781368", "start": 86477, "end": 86735, "strand": -1, "sequence": null}], "clusters": []}, {"accession": "NZ_MVFC01000006.1", "subjects": [{"id": null, "hits": [{"query": "SCO5087", "subject": "WP_077967196.1", "identity": 69.324, "coverage": 88.6509635974304, "evalue": 0.0, "bitscore": 581.0}], "name": "WP_077967196.1", "ipg": "138779660", "start": 266883, "end": 268152, "strand": -1, "sequence": null}, {"id": null, "hits": [{"query": "SCO5088", "subject": "WP_077967194.1", "identity": 60.204, "coverage": 96.31449631449631, "evalue": 5.96e-141, "bitscore": 418.0}], "name": "WP_077967194.1", "ipg": "138779747", "start": 265615, "end": 266887, "strand": -1, "sequence": null}, {"id": null, "hits": [{"query": "SCO5089", "subject": "WP_077967183.1", "identity": 44.578, "coverage": 96.51162790697676, "evalue": 3.92e-16, "bitscore": 76.6}], "name": "WP_077967183.1", "ipg": "138779750", "start": 256462, "end": 256714, "strand": -1, "sequence": null}], "clusters": [{"indices": [2, 1, 0], "subjects": [], "intermediate_genes": [], "score": 5.107559999999999, "start": 256462, "end": 268152, "number": 10000}]}, {"accession": "MVFC01000006.1", "subjects": [{"id": null, "hits": [{"query": "SCO5087", "subject": "OON80912.1", "identity": 69.324, "coverage": 88.6509635974304, "evalue": 0.0, "bitscore": 581.0}], "name": "OON80912.1", "ipg": "138779660", "start": 266883, "end": 268152, "strand": -1, "sequence": null}, {"id": null, "hits": [{"query": "SCO5088", "subject": "OON80911.1", "identity": 60.204, "coverage": 96.31449631449631, "evalue": 5.96e-141, "bitscore": 418.0}], "name": "OON80911.1", "ipg": "138779747", "start": 265615, "end": 266887, "strand": -1, "sequence": null}, {"id": null, "hits": [{"query": "SCO5089", "subject": "OON80905.1", "identity": 44.578, "coverage": 96.51162790697676, "evalue": 3.92e-16, "bitscore": 76.6}], "name": "OON80905.1", "ipg": "138779750", "start": 256462, "end": 256714, "strand": -1, "sequence": null}], "clusters": []}]}, {"name": "Streptomyces glebosus", "strain": "NBRC 13786", "scaffolds": [{"accession": "NZ_BLIO01000001.1", "subjects": [{"id": null, "hits": [{"query": "SCO5086", "subject": "WP_190145406.1", "identity": 67.433, "coverage": 100.0, "evalue": 1.44e-116, "bitscore": 344.0}], "name": "WP_190145406.1", "ipg": "360768775", "start": 5961899, "end": 5962682, "strand": -1, "sequence": null}, {"id": null, "hits": [{"query": "SCO5087", "subject": "WP_190145416.1", "identity": 79.856, "coverage": 89.29336188436831, "evalue": 0.0, "bitscore": 682.0}], "name": "WP_190145416.1", "ipg": "284160347", "start": 5972020, "end": 5973289, "strand": 1, "sequence": null}, {"id": null, "hits": [{"query": "SCO5088", "subject": "WP_190145417.1", "identity": 69.5, "coverage": 98.28009828009829, "evalue": 0.0, "bitscore": 533.0}], "name": "WP_190145417.1", "ipg": "284160343", "start": 5973285, "end": 5974521, "strand": 1, "sequence": null}, {"id": null, "hits": [{"query": "SCO5089", "subject": "WP_190145418.1", "identity": 59.74, "coverage": 89.53488372093024, "evalue": 6.72e-23, "bitscore": 94.0}], "name": "WP_190145418.1", "ipg": "284160380", "start": 5974583, "end": 5974841, "strand": 1, "sequence": null}], "clusters": [{"indices": [0, 1, 2, 3], "subjects": [], "intermediate_genes": [], "score": 7.1653, "start": 5961899, "end": 5974841, "number": 10002}]}, {"accession": "BLIO01000001.1", "subjects": [{"id": null, "hits": [{"query": "SCO5087", "subject": "GFE17300.1", "identity": 79.856, "coverage": 89.29336188436831, "evalue": 0.0, "bitscore": 682.0}], "name": "GFE17300.1", "ipg": "284160347", "start": 5972020, "end": 5973289, "strand": 1, "sequence": null}, {"id": null, "hits": [{"query": "SCO5088", "subject": "GFE17301.1", "identity": 69.5, "coverage": 98.28009828009829, "evalue": 0.0, "bitscore": 533.0}], "name": "GFE17301.1", "ipg": "284160343", "start": 5973285, "end": 5974521, "strand": 1, "sequence": null}, {"id": null, "hits": [{"query": "SCO5089", "subject": "GFE17302.1", "identity": 59.74, "coverage": 89.53488372093024, "evalue": 6.72e-23, "bitscore": 94.0}], "name": "GFE17302.1", "ipg": "284160380", "start": 5974583, "end": 5974841, "strand": 1, "sequence": null}], "clusters": [{"indices": [0, 1, 2], "subjects": [], "intermediate_genes": [], "score": 5.1309000000000005, "start": 5972020, "end": 5974841, "number": 10003}]}]}, {"name": "Streptomyces glebosus", "strain": "JCM 4954", "scaffolds": [{"accession": "NZ_BNCA01000029.1", "subjects": [{"id": null, "hits": [{"query": "SCO5086", "subject": "WP_190145406.1", "identity": 67.433, "coverage": 100.0, "evalue": 1.44e-116, "bitscore": 344.0}], "name": "WP_190145406.1", "ipg": "360768775", "start": 51909, "end": 52692, "strand": -1, "sequence": null}, {"id": null, "hits": [{"query": "SCO5087", "subject": "WP_190145416.1", "identity": 79.856, "coverage": 89.29336188436831, "evalue": 0.0, "bitscore": 682.0}], "name": "WP_190145416.1", "ipg": "284160347", "start": 62030, "end": 63299, "strand": 1, "sequence": null}, {"id": null, "hits": [{"query": "SCO5088", "subject": "WP_190145417.1", "identity": 69.5, "coverage": 98.28009828009829, "evalue": 0.0, "bitscore": 533.0}], "name": "WP_190145417.1", "ipg": "284160343", "start": 63295, "end": 64531, "strand": 1, "sequence": null}, {"id": null, "hits": [{"query": "SCO5089", "subject": "WP_190145418.1", "identity": 59.74, "coverage": 89.53488372093024, "evalue": 6.72e-23, "bitscore": 94.0}], "name": "WP_190145418.1", "ipg": "284160380", "start": 64593, "end": 64851, "strand": 1, "sequence": null}], "clusters": [{"indices": [0, 1, 2, 3], "subjects": [], "intermediate_genes": [], "score": 7.1653, "start": 51909, "end": 64851, "number": 10004}]}, {"accession": "BNCA01000029.1", "subjects": [{"id": null, "hits": [{"query": "SCO5087", "subject": "GHG80155.1", "identity": 79.856, "coverage": 89.29336188436831, "evalue": 0.0, "bitscore": 682.0}], "name": "GHG80155.1", "ipg": "284160347", "start": 62030, "end": 63299, "strand": 1, "sequence": null}, {"id": null, "hits": [{"query": "SCO5088", "subject": "GHG80159.1", "identity": 69.5, "coverage": 98.28009828009829, "evalue": 0.0, "bitscore": 533.0}], "name": "GHG80159.1", "ipg": "284160343", "start": 63295, "end": 64531, "strand": 1, "sequence": null}, {"id": null, "hits": [{"query": "SCO5089", "subject": "GHG80163.1", "identity": 59.74, "coverage": 89.53488372093024, "evalue": 6.72e-23, "bitscore": 94.0}], "name": "GHG80163.1", "ipg": "284160380", "start": 64593, "end": 64851, "strand": 1, "sequence": null}], "clusters": [{"indices": [0, 1, 2], "subjects": [], "intermediate_genes": [], "score": 5.1309000000000005, "start": 62030, "end": 64851, "number": 10005}]}]}, {"name": "Streptantibioticus silvisoli", "strain": "SL13", "scaffolds": [{"accession": "NZ_JABXJJ020000035.1", "subjects": [{"id": null, "hits": [{"query": "SCO5086", "subject": "WP_271317424.1", "identity": 64.706, "coverage": 97.70114942528735, "evalue": 1.49e-116, "bitscore": 344.0}], "name": "WP_271317424.1", "ipg": "614904340", "start": 1140, "end": 1929, "strand": 1, "sequence": null}], "clusters": []}, {"accession": "JABXJJ020000035.1", "subjects": [{"id": null, "hits": [{"query": "SCO5086", "subject": "MDI5972647.1", "identity": 64.706, "coverage": 97.70114942528735, "evalue": 1.49e-116, "bitscore": 344.0}], "name": "MDI5972647.1", "ipg": "614904340", "start": 1140, "end": 1929, "strand": 1, "sequence": null}], "clusters": []}, {"accession": "NZ_JABXJJ020000009.1", "subjects": [{"id": null, "hits": [{"query": "SCO5087", "subject": "WP_282698583.1", "identity": 64.337, "coverage": 88.86509635974305, "evalue": 0.0, "bitscore": 543.0}], "name": "WP_282698583.1", "ipg": "653578908", "start": 44627, "end": 45911, "strand": 1, "sequence": null}, {"id": null, "hits": [{"query": "SCO5088", "subject": "WP_271312195.1", "identity": 58.025, "coverage": 98.28009828009829, "evalue": 5.04e-143, "bitscore": 423.0}], "name": "WP_271312195.1", "ipg": "614899322", "start": 45907, "end": 47155, "strand": 1, "sequence": null}, {"id": null, "hits": [{"query": "SCO5089", "subject": "WP_271312196.1", "identity": 43.038, "coverage": 91.86046511627907, "evalue": 1.76e-12, "bitscore": 67.4}], "name": "WP_271312196.1", "ipg": "614899071", "start": 47151, "end": 47409, "strand": 1, "sequence": null}], "clusters": [{"indices": [0, 1, 2], "subjects": [], "intermediate_genes": [], "score": 5.10334, "start": 44627, "end": 47409, "number": 10006}]}, {"accession": "JABXJJ020000009.1", "subjects": [{"id": null, "hits": [{"query": "SCO5087", "subject": "MDI5969331.1", "identity": 64.337, "coverage": 88.86509635974305, "evalue": 0.0, "bitscore": 543.0}], "name": "MDI5969331.1", "ipg": "653578908", "start": 44627, "end": 45911, "strand": 1, "sequence": null}, {"id": null, "hits": [{"query": "SCO5088", "subject": "MDI5969332.1", "identity": 58.025, "coverage": 98.28009828009829, "evalue": 5.04e-143, "bitscore": 423.0}], "name": "MDI5969332.1", "ipg": "614899322", "start": 45907, "end": 47155, "strand": 1, "sequence": null}, {"id": null, "hits": [{"query": "SCO5089", "subject": "MDI5969333.1", "identity": 43.038, "coverage": 91.86046511627907, "evalue": 1.76e-12, "bitscore": 67.4}], "name": "MDI5969333.1", "ipg": "614899071", "start": 47151, "end": 47409, "strand": 1, "sequence": null}], "clusters": []}]}, {"name": "Streptantibioticus silvisoli", "strain": "SL54", "scaffolds": [{"accession": "NZ_JAAGKO020000083.1", "subjects": [{"id": null, "hits": [{"query": "SCO5086", "subject": "WP_271324386.1", "identity": 64.706, "coverage": 97.70114942528735, "evalue": 2.61e-116, "bitscore": 343.0}], "name": "WP_271324386.1", "ipg": "614912997", "start": 14393, "end": 15182, "strand": 1, "sequence": null}], "clusters": []}, {"accession": "JAAGKO020000083.1", "subjects": [{"id": null, "hits": [{"query": "SCO5086", "subject": "MDI5967328.1", "identity": 64.706, "coverage": 97.70114942528735, "evalue": 2.61e-116, "bitscore": 343.0}], "name": "MDI5967328.1", "ipg": "614912997", "start": 14393, "end": 15182, "strand": 1, "sequence": null}], "clusters": []}, {"accession": "NZ_JAAGKO020000014.1", "subjects": [{"id": null, "hits": [{"query": "SCO5087", "subject": "WP_271325959.1", "identity": 64.578, "coverage": 88.86509635974305, "evalue": 0.0, "bitscore": 544.0}], "name": "WP_271325959.1", "ipg": "614914591", "start": 43119, "end": 44403, "strand": 1, "sequence": null}, {"id": null, "hits": [{"query": "SCO5088", "subject": "WP_282704552.1", "identity": 57.778, "coverage": 98.28009828009829, "evalue": 1.29e-142, "bitscore": 422.0}], "name": "WP_282704552.1", "ipg": "653566306", "start": 44399, "end": 45647, "strand": 1, "sequence": null}, {"id": null, "hits": [{"query": "SCO5089", "subject": "WP_271312196.1", "identity": 43.038, "coverage": 91.86046511627907, "evalue": 1.76e-12, "bitscore": 67.4}], "name": "WP_271312196.1", "ipg": "614899071", "start": 45643, "end": 45901, "strand": 1, "sequence": null}], "clusters": [{"indices": [0, 1, 2], "subjects": [], "intermediate_genes": [], "score": 5.10334, "start": 43119, "end": 45901, "number": 10008}]}, {"accession": "JAAGKO020000014.1", "subjects": [{"id": null, "hits": [{"query": "SCO5087", "subject": "MDI5963462.1", "identity": 64.578, "coverage": 88.86509635974305, "evalue": 0.0, "bitscore": 544.0}], "name": "MDI5963462.1", "ipg": "614914591", "start": 43119, "end": 44403, "strand": 1, "sequence": null}, {"id": null, "hits": [{"query": "SCO5088", "subject": "MDI5963463.1", "identity": 57.778, "coverage": 98.28009828009829, "evalue": 1.29e-142, "bitscore": 422.0}], "name": "MDI5963463.1", "ipg": "653566306", "start": 44399, "end": 45647, "strand": 1, "sequence": null}, {"id": null, "hits": [{"query": "SCO5089", "subject": "MDI5963464.1", "identity": 43.038, "coverage": 91.86046511627907, "evalue": 1.76e-12, "bitscore": 67.4}], "name": "MDI5963464.1", "ipg": "614899071", "start": 45643, "end": 45901, "strand": 1, "sequence": null}], "clusters": []}]}, {"name": "Nocardia aobensis", "strain": "NBRC 100429", "scaffolds": [{"accession": "NZ_BAFQ01000298.1", "subjects": [{"id": null, "hits": [{"query": "SCO5086", "subject": "WP_036511325.1", "identity": 69.38, "coverage": 98.46743295019157, "evalue": 1.54e-116, "bitscore": 344.0}], "name": "WP_036511325.1", "ipg": "69637010", "start": 4, "end": 787, "strand": -1, "sequence": null}], "clusters": []}, {"accession": "NZ_BAFQ01000268.1", "subjects": [{"id": null, "hits": [{"query": "SCO5087", "subject": "WP_036508177.1", "identity": 79.518, "coverage": 88.86509635974305, "evalue": 0.0, "bitscore": 678.0}], "name": "WP_036508177.1", "ipg": "69634744", "start": 7037, "end": 8306, "strand": 1, "sequence": null}, {"id": null, "hits": [{"query": "SCO5088", "subject": "WP_036508180.1", "identity": 70.324, "coverage": 98.52579852579852, "evalue": 0.0, "bitscore": 529.0}], "name": "WP_036508180.1", "ipg": "69634746", "start": 8302, "end": 9517, "strand": 1, "sequence": null}, {"id": null, "hits": [{"query": "SCO5089", "subject": "WP_030515841.1", "identity": 48.193, "coverage": 95.34883720930233, "evalue": 3.76e-19, "bitscore": 84.3}], "name": "WP_030515841.1", "ipg": "59330783", "start": 9566, "end": 9824, "strand": 1, "sequence": null}], "clusters": [{"indices": [0, 1, 2], "subjects": [], "intermediate_genes": [], "score": 5.12913, "start": 7037, "end": 9824, "number": 10010}]}]}, {"name": "Nocardia aobensis", "strain": "NPDC004119", "scaffolds": [{"accession": "NZ_JBIAMT010000009.1", "subjects": [{"id": null, "hits": [{"query": "SCO5086", "subject": "WP_036511325.1", "identity": 69.38, "coverage": 98.46743295019157, "evalue": 1.54e-116, "bitscore": 344.0}], "name": "WP_036511325.1", "ipg": "69637010", "start": 82649, "end": 83432, "strand": 1, "sequence": null}, {"id": null, "hits": [{"query": "SCO5087", "subject": "WP_387401460.1", "identity": 79.759, "coverage": 88.86509635974305, "evalue": 0.0, "bitscore": 681.0}], "name": "WP_387401460.1", "ipg": "919240120", "start": 90733, "end": 92002, "strand": -1, "sequence": null}, {"id": null, "hits": [{"query": "SCO5088", "subject": "WP_387401459.1", "identity": 70.823, "coverage": 98.52579852579852, "evalue": 0.0, "bitscore": 535.0}], "name": "WP_387401459.1", "ipg": "919242076", "start": 89522, "end": 90737, "strand": -1, "sequence": null}, {"id": null, "hits": [{"query": "SCO5089", "subject": "WP_030515841.1", "identity": 48.193, "coverage": 95.34883720930233, "evalue": 3.76e-19, "bitscore": 84.3}], "name": "WP_030515841.1", "ipg": "59330783", "start": 89215, "end": 89473, "strand": -1, "sequence": null}], "clusters": [{"indices": [0, 3, 2, 1], "subjects": [], "intermediate_genes": [], "score": 6.16443, "start": 82649, "end": 92002, "number": 10011}]}, {"accession": "JBIAMT010000009.1", "subjects": [{"id": null, "hits": [{"query": "SCO5086", "subject": "MFF0501424.1", "identity": 69.38, "coverage": 98.46743295019157, "evalue": 1.54e-116, "bitscore": 344.0}], "name": "MFF0501424.1", "ipg": "69637010", "start": 82649, "end": 83432, "strand": 1, "sequence": null}, {"id": null, "hits": [{"query": "SCO5087", "subject": "MFF0501435.1", "identity": 79.759, "coverage": 88.86509635974305, "evalue": 0.0, "bitscore": 681.0}], "name": "MFF0501435.1", "ipg": "919240120", "start": 90733, "end": 92002, "strand": -1, "sequence": null}, {"id": null, "hits": [{"query": "SCO5088", "subject": "MFF0501434.1", "identity": 70.823, "coverage": 98.52579852579852, "evalue": 0.0, "bitscore": 535.0}], "name": "MFF0501434.1", "ipg": "919242076", "start": 89522, "end": 90737, "strand": -1, "sequence": null}, {"id": null, "hits": [{"query": "SCO5089", "subject": "MFF0501433.1", "identity": 48.193, "coverage": 95.34883720930233, "evalue": 3.76e-19, "bitscore": 84.3}], "name": "MFF0501433.1", "ipg": "59330783", "start": 89215, "end": 89473, "strand": -1, "sequence": null}], "clusters": []}]}, {"name": "Nocardia violaceofusca", "strain": "NBRC 14427", "scaffolds": [{"accession": "NZ_BDCN01000031.1", "subjects": [{"id": null, "hits": [{"query": "SCO5086", "subject": "WP_036511325.1", "identity": 69.38, "coverage": 98.46743295019157, "evalue": 1.54e-116, "bitscore": 344.0}], "name": "WP_036511325.1", "ipg": "69637010", "start": 101262, "end": 102045, "strand": -1, "sequence": null}, {"id": null, "hits": [{"query": "SCO5087", "subject": "WP_036508177.1", "identity": 79.518, "coverage": 88.86509635974305, "evalue": 0.0, "bitscore": 678.0}], "name": "WP_036508177.1", "ipg": "69634744", "start": 92672, "end": 93941, "strand": 1, "sequence": null}, {"id": null, "hits": [{"query": "SCO5088", "subject": "WP_036508180.1", "identity": 70.324, "coverage": 98.52579852579852, "evalue": 0.0, "bitscore": 529.0}], "name": "WP_036508180.1", "ipg": "69634746", "start": 93937, "end": 95152, "strand": 1, "sequence": null}, {"id": null, "hits": [{"query": "SCO5089", "subject": "WP_030515841.1", "identity": 48.193, "coverage": 95.34883720930233, "evalue": 3.76e-19, "bitscore": 84.3}], "name": "WP_030515841.1", "ipg": "59330783", "start": 95201, "end": 95459, "strand": 1, "sequence": null}], "clusters": [{"indices": [1, 2, 3, 0], "subjects": [], "intermediate_genes": [], "score": 6.16353, "start": 92672, "end": 102045, "number": 10013}]}]}, {"name": "Lentzea californiensis", "strain": "DSM 43393", "scaffolds": [{"accession": "NZ_JANBBE010000008.1", "subjects": [{"id": null, "hits": [{"query": "SCO5086", "subject": "WP_258950770.1", "identity": 65.748, "coverage": 97.31800766283524, "evalue": 1.64e-116, "bitscore": 344.0}], "name": "WP_258950770.1", "ipg": "571682978", "start": 256246, "end": 257026, "strand": -1, "sequence": null}, {"id": null, "hits": [{"query": "SCO5087", "subject": "WP_030474579.1", "identity": 63.183, "coverage": 90.14989293361884, "evalue": 0.0, "bitscore": 566.0}], "name": "WP_030474579.1", "ipg": "59289797", "start": 240453, "end": 241722, "strand": -1, "sequence": null}, {"id": null, "hits": [{"query": "SCO5088", "subject": "WP_258950759.1", "identity": 54.0, "coverage": 98.28009828009829, "evalue": 2.95e-146, "bitscore": 431.0}], "name": "WP_258950759.1", "ipg": "571681615", "start": 239242, "end": 240457, "strand": -1, "sequence": null}, {"id": null, "hits": [{"query": "SCO5089", "subject": "WP_090070953.1", "identity": 44.304, "coverage": 91.86046511627907, "evalue": 1.13e-13, "bitscore": 70.5}], "name": "WP_090070953.1", "ipg": "126779327", "start": 243591, "end": 243843, "strand": -1, "sequence": null}], "clusters": [{"indices": [2, 1, 3, 0], "subjects": [], "intermediate_genes": [], "score": 5.14115, "start": 239242, "end": 257026, "number": 10014}]}, {"accession": "JANBBE010000008.1", "subjects": [{"id": null, "hits": [{"query": "SCO5086", "subject": "MCR3751573.1", "identity": 65.748, "coverage": 97.31800766283524, "evalue": 1.64e-116, "bitscore": 344.0}], "name": "MCR3751573.1", "ipg": "571682978", "start": 256246, "end": 257026, "strand": -1, "sequence": null}, {"id": null, "hits": [{"query": "SCO5087", "subject": "MCR3751558.1", "identity": 63.183, "coverage": 90.14989293361884, "evalue": 0.0, "bitscore": 566.0}], "name": "MCR3751558.1", "ipg": "59289797", "start": 240453, "end": 241722, "strand": -1, "sequence": null}, {"id": null, "hits": [{"query": "SCO5088", "subject": "MCR3751557.1", "identity": 54.0, "coverage": 98.28009828009829, "evalue": 2.95e-146, "bitscore": 431.0}], "name": "MCR3751557.1", "ipg": "571681615", "start": 239242, "end": 240457, "strand": -1, "sequence": null}, {"id": null, "hits": [{"query": "SCO5089", "subject": "MCR3751562.1", "identity": 44.304, "coverage": 91.86046511627907, "evalue": 1.13e-13, "bitscore": 70.5}], "name": "MCR3751562.1", "ipg": "126779327", "start": 243591, "end": 243843, "strand": -1, "sequence": null}], "clusters": []}]}, {"name": "Nocardia mexicana", "strain": "NBRC 108244", "scaffolds": [{"accession": "NZ_BDBV01000067.1", "subjects": [{"id": null, "hits": [{"query": "SCO5086", "subject": "WP_068025234.1", "identity": 70.155, "coverage": 98.46743295019157, "evalue": 1.83e-116, "bitscore": 344.0}], "name": "WP_068025234.1", "ipg": "116454283", "start": 100098, "end": 100881, "strand": 1, "sequence": null}, {"id": null, "hits": [{"query": "SCO5087", "subject": "WP_068025260.1", "identity": 77.435, "coverage": 90.14989293361884, "evalue": 0.0, "bitscore": 665.0}], "name": "WP_068025260.1", "ipg": "116454295", "start": 108158, "end": 109427, "strand": -1, "sequence": null}, {"id": null, "hits": [{"query": "SCO5088", "subject": "WP_068025258.1", "identity": 70.513, "coverage": 95.82309582309583, "evalue": 0.0, "bitscore": 538.0}], "name": "WP_068025258.1", "ipg": "116454294", "start": 106944, "end": 108162, "strand": -1, "sequence": null}, {"id": null, "hits": [{"query": "SCO5089", "subject": "WP_068025255.1", "identity": 50.575, "coverage": 100.0, "evalue": 6.6e-22, "bitscore": 91.3}], "name": "WP_068025255.1", "ipg": "116454292", "start": 106622, "end": 106889, "strand": -1, "sequence": null}], "clusters": [{"indices": [0, 3, 2, 1], "subjects": [], "intermediate_genes": [], "score": 6.16383, "start": 100098, "end": 109427, "number": 10016}]}, {"accession": "NZ_BDBV01000017.1", "subjects": [{"id": null, "hits": [{"query": "SCO5086", "subject": "WP_068014615.1", "identity": 60.311, "coverage": 98.46743295019157, "evalue": 6.38e-105, "bitscore": 315.0}], "name": "WP_068014615.1", "ipg": "116449331", "start": 51841, "end": 52636, "strand": 1, "sequence": null}], "clusters": []}]}, {"name": "Nocardia mexicana", "strain": "DSM 44952", "scaffolds": [{"accession": "NZ_QQAZ01000017.1", "subjects": [{"id": null, "hits": [{"query": "SCO5086", "subject": "WP_068025234.1", "identity": 70.155, "coverage": 98.46743295019157, "evalue": 1.83e-116, "bitscore": 344.0}], "name": "WP_068025234.1", "ipg": "116454283", "start": 19339, "end": 20122, "strand": -1, "sequence": null}, {"id": null, "hits": [{"query": "SCO5087", "subject": "WP_068025260.1", "identity": 77.435, "coverage": 90.14989293361884, "evalue": 0.0, "bitscore": 665.0}], "name": "WP_068025260.1", "ipg": "116454295", "start": 10793, "end": 12062, "strand": 1, "sequence": null}, {"id": null, "hits": [{"query": "SCO5088", "subject": "WP_068025258.1", "identity": 70.513, "coverage": 95.82309582309583, "evalue": 0.0, "bitscore": 538.0}], "name": "WP_068025258.1", "ipg": "116454294", "start": 12058, "end": 13276, "strand": 1, "sequence": null}, {"id": null, "hits": [{"query": "SCO5089", "subject": "WP_068025255.1", "identity": 50.575, "coverage": 100.0, "evalue": 6.6e-22, "bitscore": 91.3}], "name": "WP_068025255.1", "ipg": "116454292", "start": 13331, "end": 13598, "strand": 1, "sequence": null}], "clusters": [{"indices": [1, 2, 3, 0], "subjects": [], "intermediate_genes": [], "score": 6.16383, "start": 10793, "end": 20122, "number": 10017}]}, {"accession": "QQAZ01000017.1", "subjects": [{"id": null, "hits": [{"query": "SCO5086", "subject": "RDI44406.1", "identity": 70.155, "coverage": 98.46743295019157, "evalue": 1.83e-116, "bitscore": 344.0}], "name": "RDI44406.1", "ipg": "116454283", "start": 19339, "end": 20122, "strand": -1, "sequence": null}, {"id": null, "hits": [{"query": "SCO5087", "subject": "RDI44395.1", "identity": 77.435, "coverage": 90.14989293361884, "evalue": 0.0, "bitscore": 665.0}], "name": "RDI44395.1", "ipg": "116454295", "start": 10793, "end": 12062, "strand": 1, "sequence": null}, {"id": null, "hits": [{"query": "SCO5088", "subject": "RDI44396.1", "identity": 70.513, "coverage": 95.82309582309583, "evalue": 0.0, "bitscore": 538.0}], "name": "RDI44396.1", "ipg": "116454294", "start": 12058, "end": 13276, "strand": 1, "sequence": null}, {"id": null, "hits": [{"query": "SCO5089", "subject": "RDI44397.1", "identity": 50.575, "coverage": 100.0, "evalue": 6.6e-22, "bitscore": 91.3}], "name": "RDI44397.1", "ipg": "116454292", "start": 13331, "end": 13598, "strand": 1, "sequence": null}], "clusters": []}, {"accession": "NZ_QQAZ01000004.1", "subjects": [{"id": null, "hits": [{"query": "SCO5086", "subject": "WP_068014615.1", "identity": 60.311, "coverage": 98.46743295019157, "evalue": 6.38e-105, "bitscore": 315.0}], "name": "WP_068014615.1", "ipg": "116449331", "start": 106786, "end": 107581, "strand": 1, "sequence": null}], "clusters": []}, {"accession": "QQAZ01000004.1", "subjects": [{"id": null, "hits": [{"query": "SCO5086", "subject": "RDI51628.1", "identity": 60.311, "coverage": 98.46743295019157, "evalue": 6.38e-105, "bitscore": 315.0}], "name": "RDI51628.1", "ipg": "116449331", "start": 106786, "end": 107581, "strand": 1, "sequence": null}], "clusters": []}]}, {"name": "Nonomuraea roseoviolacea subsp. carminata", "strain": "JCM 9946", "scaffolds": [{"accession": "NZ_BAAAVE010000024.1", "subjects": [{"id": null, "hits": [{"query": "SCO5086", "subject": "WP_253765051.1", "identity": 64.093, "coverage": 99.23371647509579, "evalue": 1.89e-116, "bitscore": 344.0}], "name": "WP_253765051.1", "ipg": "562853989", "start": 56485, "end": 57268, "strand": 1, "sequence": null}, {"id": null, "hits": [{"query": "SCO5088", "subject": "WP_253765048.1", "identity": 57.801, "coverage": 96.06879606879608, "evalue": 8.95e-139, "bitscore": 412.0}], "name": "WP_253765048.1", "ipg": "562853886", "start": 53532, "end": 54741, "strand": -1, "sequence": null}, {"id": null, "hits": [{"query": "SCO5089", "subject": "WP_175599166.1", "identity": 35.526, "coverage": 88.37209302325581, "evalue": 4.48e-07, "bitscore": 53.5}], "name": "WP_175599166.1", "ipg": "332074002", "start": 62454, "end": 62706, "strand": 1, "sequence": null}], "clusters": [{"indices": [1, 0, 2], "subjects": [], "intermediate_genes": [], "score": 3.08095, "start": 53532, "end": 62706, "number": 10019}]}, {"accession": "BAAAVE010000024.1", "subjects": [{"id": null, "hits": [{"query": "SCO5086", "subject": "GAA3183651.1", "identity": 64.093, "coverage": 99.23371647509579, "evalue": 1.89e-116, "bitscore": 344.0}], "name": "GAA3183651.1", "ipg": "562853989", "start": 56485, "end": 57268, "strand": 1, "sequence": null}, {"id": null, "hits": [{"query": "SCO5088", "subject": "GAA3183631.1", "identity": 57.801, "coverage": 96.06879606879608, "evalue": 8.95e-139, "bitscore": 412.0}], "name": "GAA3183631.1", "ipg": "562853886", "start": 53532, "end": 54741, "strand": -1, "sequence": null}, {"id": null, "hits": [{"query": "SCO5089", "subject": "GAA3183692.1", "identity": 35.526, "coverage": 88.37209302325581, "evalue": 4.48e-07, "bitscore": 53.5}], "name": "GAA3183692.1", "ipg": "332074002", "start": 62454, "end": 62706, "strand": 1, "sequence": null}], "clusters": []}]}, {"name": "Nonomuraea roseoviolacea subsp. carminata", "strain": "DSM 44170", "scaffolds": [{"accession": "NZ_JAMZEC010000001.1", "subjects": [{"id": null, "hits": [{"query": "SCO5086", "subject": "WP_253765051.1", "identity": 64.093, "coverage": 99.23371647509579, "evalue": 1.89e-116, "bitscore": 344.0}], "name": "WP_253765051.1", "ipg": "562853989", "start": 223480, "end": 224263, "strand": 1, "sequence": null}, {"id": null, "hits": [{"query": "SCO5088", "subject": "WP_253765048.1", "identity": 57.801, "coverage": 96.06879606879608, "evalue": 8.95e-139, "bitscore": 412.0}], "name": "WP_253765048.1", "ipg": "562853886", "start": 220527, "end": 221736, "strand": -1, "sequence": null}, {"id": null, "hits": [{"query": "SCO5089", "subject": "WP_175599166.1", "identity": 35.526, "coverage": 88.37209302325581, "evalue": 4.48e-07, "bitscore": 53.5}], "name": "WP_175599166.1", "ipg": "332074002", "start": 229449, "end": 229701, "strand": 1, "sequence": null}], "clusters": [{"indices": [1, 0, 2], "subjects": [], "intermediate_genes": [], "score": 3.08095, "start": 220527, "end": 229701, "number": 10021}]}, {"accession": "JAMZEC010000001.1", "subjects": [{"id": null, "hits": [{"query": "SCO5086", "subject": "MCP2344079.1", "identity": 64.093, "coverage": 99.23371647509579, "evalue": 1.89e-116, "bitscore": 344.0}], "name": "MCP2344079.1", "ipg": "562853989", "start": 223480, "end": 224263, "strand": 1, "sequence": null}, {"id": null, "hits": [{"query": "SCO5088", "subject": "MCP2344076.1", "identity": 57.801, "coverage": 96.06879606879608, "evalue": 8.95e-139, "bitscore": 412.0}], "name": "MCP2344076.1", "ipg": "562853886", "start": 220527, "end": 221736, "strand": -1, "sequence": null}, {"id": null, "hits": [{"query": "SCO5089", "subject": "MCP2344085.1", "identity": 35.526, "coverage": 88.37209302325581, "evalue": 4.48e-07, "bitscore": 53.5}], "name": "MCP2344085.1", "ipg": "332074002", "start": 229449, "end": 229701, "strand": 1, "sequence": null}], "clusters": []}]}, {"name": "Streptomyces pilosus", "strain": "JCM 4372", "scaffolds": [{"accession": "NZ_BMTE01000020.1", "subjects": [{"id": null, "hits": [{"query": "SCO5086", "subject": "WP_189561433.1", "identity": 65.37, "coverage": 98.46743295019157, "evalue": 1.91e-116, "bitscore": 344.0}], "name": "WP_189561433.1", "ipg": "358487700", "start": 62376, "end": 63174, "strand": -1, "sequence": null}, {"id": null, "hits": [{"query": "SCO5087", "subject": "WP_189561441.1", "identity": 63.043, "coverage": 88.6509635974304, "evalue": 0.0, "bitscore": 528.0}], "name": "WP_189561441.1", "ipg": "358487663", "start": 51456, "end": 52725, "strand": 1, "sequence": null}, {"id": null, "hits": [{"query": "SCO5088", "subject": "WP_189598652.1", "identity": 59.033, "coverage": 96.06879606879608, "evalue": 1.28e-138, "bitscore": 412.0}], "name": "WP_189598652.1", "ipg": "358487704", "start": 52721, "end": 53957, "strand": 1, "sequence": null}, {"id": null, "hits": [{"query": "SCO5089", "subject": "WP_189561439.1", "identity": 50.602, "coverage": 96.51162790697676, "evalue": 2.85e-17, "bitscore": 79.7}], "name": "WP_189561439.1", "ipg": "358487619", "start": 54014, "end": 54290, "strand": 1, "sequence": null}], "clusters": [{"indices": [1, 2, 3, 0], "subjects": [], "intermediate_genes": [], "score": 6.13637, "start": 51456, "end": 63174, "number": 10023}]}, {"accession": "BMTE01000020.1", "subjects": [{"id": null, "hits": [{"query": "SCO5086", "subject": "GGV69036.1", "identity": 65.37, "coverage": 98.46743295019157, "evalue": 1.91e-116, "bitscore": 344.0}], "name": "GGV69036.1", "ipg": "358487700", "start": 62376, "end": 63174, "strand": -1, "sequence": null}, {"id": null, "hits": [{"query": "SCO5087", "subject": "GGV68987.1", "identity": 63.043, "coverage": 88.6509635974304, "evalue": 0.0, "bitscore": 528.0}], "name": "GGV68987.1", "ipg": "358487663", "start": 51456, "end": 52725, "strand": 1, "sequence": null}, {"id": null, "hits": [{"query": "SCO5088", "subject": "GGV68992.1", "identity": 59.033, "coverage": 96.06879606879608, "evalue": 1.28e-138, "bitscore": 412.0}], "name": "GGV68992.1", "ipg": "358487704", "start": 52721, "end": 53957, "strand": 1, "sequence": null}, {"id": null, "hits": [{"query": "SCO5089", "subject": "GGV68997.1", "identity": 50.602, "coverage": 96.51162790697676, "evalue": 2.85e-17, "bitscore": 79.7}], "name": "GGV68997.1", "ipg": "358487619", "start": 54014, "end": 54290, "strand": 1, "sequence": null}], "clusters": []}]}, {"name": "Streptomyces pilosus", "strain": "JCM 4403", "scaffolds": [{"accession": "NZ_BMTU01000019.1", "subjects": [{"id": null, "hits": [{"query": "SCO5086", "subject": "WP_189561433.1", "identity": 65.37, "coverage": 98.46743295019157, "evalue": 1.91e-116, "bitscore": 344.0}], "name": "WP_189561433.1", "ipg": "358487700", "start": 8188, "end": 8986, "strand": 1, "sequence": null}, {"id": null, "hits": [{"query": "SCO5087", "subject": "WP_189561441.1", "identity": 63.043, "coverage": 88.6509635974304, "evalue": 0.0, "bitscore": 528.0}], "name": "WP_189561441.1", "ipg": "358487663", "start": 18642, "end": 19911, "strand": -1, "sequence": null}, {"id": null, "hits": [{"query": "SCO5088", "subject": "WP_189561440.1", "identity": 59.033, "coverage": 96.06879606879608, "evalue": 1.96e-138, "bitscore": 411.0}], "name": "WP_189561440.1", "ipg": "65241750", "start": 17410, "end": 18646, "strand": -1, "sequence": null}, {"id": null, "hits": [{"query": "SCO5089", "subject": "WP_189561439.1", "identity": 50.602, "coverage": 96.51162790697676, "evalue": 2.85e-17, "bitscore": 79.7}], "name": "WP_189561439.1", "ipg": "358487619", "start": 17077, "end": 17353, "strand": -1, "sequence": null}], "clusters": [{"indices": [0, 3, 2, 1], "subjects": [], "intermediate_genes": [], "score": 6.13627, "start": 8188, "end": 19911, "number": 10025}]}, {"accession": "BMTU01000019.1", "subjects": [{"id": null, "hits": [{"query": "SCO5086", "subject": "GGR06389.1", "identity": 65.37, "coverage": 98.46743295019157, "evalue": 1.91e-116, "bitscore": 344.0}], "name": "GGR06389.1", "ipg": "358487700", "start": 8188, "end": 8986, "strand": 1, "sequence": null}, {"id": null, "hits": [{"query": "SCO5087", "subject": "GGR06458.1", "identity": 63.043, "coverage": 88.6509635974304, "evalue": 0.0, "bitscore": 528.0}], "name": "GGR06458.1", "ipg": "358487663", "start": 18642, "end": 19911, "strand": -1, "sequence": null}, {"id": null, "hits": [{"query": "SCO5088", "subject": "GGR06449.1", "identity": 59.033, "coverage": 96.06879606879608, "evalue": 1.96e-138, "bitscore": 411.0}], "name": "GGR06449.1", "ipg": "65241750", "start": 17410, "end": 18646, "strand": -1, "sequence": null}, {"id": null, "hits": [{"query": "SCO5089", "subject": "GGR06440.1", "identity": 50.602, "coverage": 96.51162790697676, "evalue": 2.85e-17, "bitscore": 79.7}], "name": "GGR06440.1", "ipg": "358487619", "start": 17077, "end": 17353, "strand": -1, "sequence": null}], "clusters": []}]}, {"name": "Streptomyces pilosus", "strain": "NPDC000683", "scaffolds": [{"accession": "NZ_JBEPCM010000019.1", "subjects": [{"id": null, "hits": [{"query": "SCO5086", "subject": "WP_189561433.1", "identity": 65.37, "coverage": 98.46743295019157, "evalue": 1.91e-116, "bitscore": 344.0}], "name": "WP_189561433.1", "ipg": "358487700", "start": 8222, "end": 9020, "strand": 1, "sequence": null}, {"id": null, "hits": [{"query": "SCO5087", "subject": "WP_189561441.1", "identity": 63.043, "coverage": 88.6509635974304, "evalue": 0.0, "bitscore": 528.0}], "name": "WP_189561441.1", "ipg": "358487663", "start": 18676, "end": 19945, "strand": -1, "sequence": null}, {"id": null, "hits": [{"query": "SCO5088", "subject": "WP_189561440.1", "identity": 59.033, "coverage": 96.06879606879608, "evalue": 1.96e-138, "bitscore": 411.0}], "name": "WP_189561440.1", "ipg": "65241750", "start": 17444, "end": 18680, "strand": -1, "sequence": null}, {"id": null, "hits": [{"query": "SCO5089", "subject": "WP_189561439.1", "identity": 50.602, "coverage": 96.51162790697676, "evalue": 2.85e-17, "bitscore": 79.7}], "name": "WP_189561439.1", "ipg": "358487619", "start": 17111, "end": 17387, "strand": -1, "sequence": null}], "clusters": [{"indices": [0, 3, 2, 1], "subjects": [], "intermediate_genes": [], "score": 6.13627, "start": 8222, "end": 19945, "number": 10027}]}, {"accession": "JBEPCM010000019.1", "subjects": [{"id": null, "hits": [{"query": "SCO5086", "subject": "MER6859434.1", "identity": 65.37, "coverage": 98.46743295019157, "evalue": 1.91e-116, "bitscore": 344.0}], "name": "MER6859434.1", "ipg": "358487700", "start": 8222, "end": 9020, "strand": 1, "sequence": null}, {"id": null, "hits": [{"query": "SCO5087", "subject": "MER6859444.1", "identity": 63.043, "coverage": 88.6509635974304, "evalue": 0.0, "bitscore": 528.0}], "name": "MER6859444.1", "ipg": "358487663", "start": 18676, "end": 19945, "strand": -1, "sequence": null}, {"id": null, "hits": [{"query": "SCO5088", "subject": "MER6859443.1", "identity": 59.033, "coverage": 96.06879606879608, "evalue": 1.96e-138, "bitscore": 411.0}], "name": "MER6859443.1", "ipg": "65241750", "start": 17444, "end": 18680, "strand": -1, "sequence": null}, {"id": null, "hits": [{"query": "SCO5089", "subject": "MER6859442.1", "identity": 50.602, "coverage": 96.51162790697676, "evalue": 2.85e-17, "bitscore": 79.7}], "name": "MER6859442.1", "ipg": "358487619", "start": 17111, "end": 17387, "strand": -1, "sequence": null}], "clusters": []}]}, {"name": "Streptomyces pilosus", "strain": "NPDC057341", "scaffolds": [{"accession": "NZ_JBHVAF010000033.1", "subjects": [{"id": null, "hits": [{"query": "SCO5086", "subject": "WP_189561433.1", "identity": 65.37, "coverage": 98.46743295019157, "evalue": 1.91e-116, "bitscore": 344.0}], "name": "WP_189561433.1", "ipg": "358487700", "start": 8588, "end": 9386, "strand": 1, "sequence": null}], "clusters": []}, {"accession": "JBHVAF010000033.1", "subjects": [{"id": null, "hits": [{"query": "SCO5086", "subject": "MFC7994453.1", "identity": 65.37, "coverage": 98.46743295019157, "evalue": 1.91e-116, "bitscore": 344.0}], "name": "MFC7994453.1", "ipg": "358487700", "start": 8588, "end": 9386, "strand": 1, "sequence": null}], "clusters": []}, {"accession": "NZ_JBHVAF010000026.1", "subjects": [{"id": null, "hits": [{"query": "SCO5087", "subject": "WP_189561441.1", "identity": 63.043, "coverage": 88.6509635974304, "evalue": 0.0, "bitscore": 528.0}], "name": "WP_189561441.1", "ipg": "358487663", "start": 75163, "end": 76432, "strand": 1, "sequence": null}, {"id": null, "hits": [{"query": "SCO5088", "subject": "WP_189598652.1", "identity": 59.033, "coverage": 96.06879606879608, "evalue": 1.28e-138, "bitscore": 412.0}], "name": "WP_189598652.1", "ipg": "358487704", "start": 76428, "end": 77664, "strand": 1, "sequence": null}, {"id": null, "hits": [{"query": "SCO5089", "subject": "WP_189561439.1", "identity": 50.602, "coverage": 96.51162790697676, "evalue": 2.85e-17, "bitscore": 79.7}], "name": "WP_189561439.1", "ipg": "358487619", "start": 77721, "end": 77997, "strand": 1, "sequence": null}], "clusters": [{"indices": [0, 1, 2], "subjects": [], "intermediate_genes": [], "score": 5.10197, "start": 75163, "end": 77997, "number": 10029}]}, {"accession": "JBHVAF010000026.1", "subjects": [{"id": null, "hits": [{"query": "SCO5087", "subject": "MFC7994237.1", "identity": 63.043, "coverage": 88.6509635974304, "evalue": 0.0, "bitscore": 528.0}], "name": "MFC7994237.1", "ipg": "358487663", "start": 75163, "end": 76432, "strand": 1, "sequence": null}, {"id": null, "hits": [{"query": "SCO5088", "subject": "MFC7994238.1", "identity": 59.033, "coverage": 96.06879606879608, "evalue": 1.28e-138, "bitscore": 412.0}], "name": "MFC7994238.1", "ipg": "358487704", "start": 76428, "end": 77664, "strand": 1, "sequence": null}, {"id": null, "hits": [{"query": "SCO5089", "subject": "MFC7994239.1", "identity": 50.602, "coverage": 96.51162790697676, "evalue": 2.85e-17, "bitscore": 79.7}], "name": "MFC7994239.1", "ipg": "358487619", "start": 77721, "end": 77997, "strand": 1, "sequence": null}], "clusters": []}]}, {"name": "Streptomyces pilosus", "strain": "NPDC127589", "scaffolds": [{"accession": "NZ_JBHXWF010000014.1", "subjects": [{"id": null, "hits": [{"query": "SCO5086", "subject": "WP_189561433.1", "identity": 65.37, "coverage": 98.46743295019157, "evalue": 1.91e-116, "bitscore": 344.0}], "name": "WP_189561433.1", "ipg": "358487700", "start": 8263, "end": 9061, "strand": 1, "sequence": null}, {"id": null, "hits": [{"query": "SCO5087", "subject": "WP_189561441.1", "identity": 63.043, "coverage": 88.6509635974304, "evalue": 0.0, "bitscore": 528.0}], "name": "WP_189561441.1", "ipg": "358487663", "start": 18712, "end": 19981, "strand": -1, "sequence": null}, {"id": null, "hits": [{"query": "SCO5088", "subject": "WP_189598652.1", "identity": 59.033, "coverage": 96.06879606879608, "evalue": 1.28e-138, "bitscore": 412.0}], "name": "WP_189598652.1", "ipg": "358487704", "start": 17480, "end": 18716, "strand": -1, "sequence": null}, {"id": null, "hits": [{"query": "SCO5089", "subject": "WP_189561439.1", "identity": 50.602, "coverage": 96.51162790697676, "evalue": 2.85e-17, "bitscore": 79.7}], "name": "WP_189561439.1", "ipg": "358487619", "start": 17147, "end": 17423, "strand": -1, "sequence": null}], "clusters": [{"indices": [0, 3, 2, 1], "subjects": [], "intermediate_genes": [], "score": 6.13637, "start": 8263, "end": 19981, "number": 10031}]}, {"accession": "JBHXWF010000014.1", "subjects": [{"id": null, "hits": [{"query": "SCO5086", "subject": "MFC9890996.1", "identity": 65.37, "coverage": 98.46743295019157, "evalue": 1.91e-116, "bitscore": 344.0}], "name": "MFC9890996.1", "ipg": "358487700", "start": 8263, "end": 9061, "strand": 1, "sequence": null}, {"id": null, "hits": [{"query": "SCO5087", "subject": "MFC9891006.1", "identity": 63.043, "coverage": 88.6509635974304, "evalue": 0.0, "bitscore": 528.0}], "name": "MFC9891006.1", "ipg": "358487663", "start": 18712, "end": 19981, "strand": -1, "sequence": null}, {"id": null, "hits": [{"query": "SCO5088", "subject": "MFC9891005.1", "identity": 59.033, "coverage": 96.06879606879608, "evalue": 1.28e-138, "bitscore": 412.0}], "name": "MFC9891005.1", "ipg": "358487704", "start": 17480, "end": 18716, "strand": -1, "sequence": null}, {"id": null, "hits": [{"query": "SCO5089", "subject": "MFC9891004.1", "identity": 50.602, "coverage": 96.51162790697676, "evalue": 2.85e-17, "bitscore": 79.7}], "name": "MFC9891004.1", "ipg": "358487619", "start": 17147, "end": 17423, "strand": -1, "sequence": null}], "clusters": []}]}, {"name": "Streptomyces pilosus", "strain": "NPDC058902", "scaffolds": [{"accession": "NZ_JBHYLQ010000074.1", "subjects": [{"id": null, "hits": [{"query": "SCO5086", "subject": "WP_189561433.1", "identity": 65.37, "coverage": 98.46743295019157, "evalue": 1.91e-116, "bitscore": 344.0}], "name": "WP_189561433.1", "ipg": "358487700", "start": 8052, "end": 8850, "strand": -1, "sequence": null}], "clusters": []}, {"accession": "JBHYLQ010000074.1", "subjects": [{"id": null, "hits": [{"query": "SCO5086", "subject": "MFE0554167.1", "identity": 65.37, "coverage": 98.46743295019157, "evalue": 1.91e-116, "bitscore": 344.0}], "name": "MFE0554167.1", "ipg": "358487700", "start": 8052, "end": 8850, "strand": -1, "sequence": null}], "clusters": []}, {"accession": "NZ_JBHYLQ010000049.1", "subjects": [{"id": null, "hits": [{"query": "SCO5087", "subject": "WP_189561441.1", "identity": 63.043, "coverage": 88.6509635974304, "evalue": 0.0, "bitscore": 528.0}], "name": "WP_189561441.1", "ipg": "358487663", "start": 1629, "end": 2898, "strand": -1, "sequence": null}, {"id": null, "hits": [{"query": "SCO5088", "subject": "WP_189598652.1", "identity": 59.033, "coverage": 96.06879606879608, "evalue": 1.28e-138, "bitscore": 412.0}], "name": "WP_189598652.1", "ipg": "358487704", "start": 397, "end": 1633, "strand": -1, "sequence": null}, {"id": null, "hits": [{"query": "SCO5089", "subject": "WP_189561439.1", "identity": 50.602, "coverage": 96.51162790697676, "evalue": 2.85e-17, "bitscore": 79.7}], "name": "WP_189561439.1", "ipg": "358487619", "start": 64, "end": 340, "strand": -1, "sequence": null}], "clusters": [{"indices": [2, 1, 0], "subjects": [], "intermediate_genes": [], "score": 5.10197, "start": 64, "end": 2898, "number": 10033}]}, {"accession": "JBHYLQ010000049.1", "subjects": [{"id": null, "hits": [{"query": "SCO5087", "subject": "MFE0553483.1", "identity": 63.043, "coverage": 88.6509635974304, "evalue": 0.0, "bitscore": 528.0}], "name": "MFE0553483.1", "ipg": "358487663", "start": 1629, "end": 2898, "strand": -1, "sequence": null}, {"id": null, "hits": [{"query": "SCO5088", "subject": "MFE0553482.1", "identity": 59.033, "coverage": 96.06879606879608, "evalue": 1.28e-138, "bitscore": 412.0}], "name": "MFE0553482.1", "ipg": "358487704", "start": 397, "end": 1633, "strand": -1, "sequence": null}, {"id": null, "hits": [{"query": "SCO5089", "subject": "MFE0553481.1", "identity": 50.602, "coverage": 96.51162790697676, "evalue": 2.85e-17, "bitscore": 79.7}], "name": "MFE0553481.1", "ipg": "358487619", "start": 64, "end": 340, "strand": -1, "sequence": null}], "clusters": []}]}, {"name": "Streptomyces pilosus", "strain": "NPDC015213", "scaffolds": [{"accession": "NZ_JBIBUL010000013.1", "subjects": [{"id": null, "hits": [{"query": "SCO5086", "subject": "WP_392043755.1", "identity": 65.37, "coverage": 98.46743295019157, "evalue": 3.16e-116, "bitscore": 343.0}], "name": "WP_392043755.1", "ipg": "923281972", "start": 130600, "end": 131398, "strand": -1, "sequence": null}, {"id": null, "hits": [{"query": "SCO5087", "subject": "WP_392043730.1", "identity": 63.285, "coverage": 88.6509635974304, "evalue": 0.0, "bitscore": 530.0}], "name": "WP_392043730.1", "ipg": "890370216", "start": 119442, "end": 120711, "strand": 1, "sequence": null}, {"id": null, "hits": [{"query": "SCO5088", "subject": "WP_392043733.1", "identity": 58.779, "coverage": 96.06879606879608, "evalue": 3.45e-137, "bitscore": 408.0}], "name": "WP_392043733.1", "ipg": "923281731", "start": 120707, "end": 121943, "strand": 1, "sequence": null}, {"id": null, "hits": [{"query": "SCO5089", "subject": "WP_189561439.1", "identity": 50.602, "coverage": 96.51162790697676, "evalue": 2.85e-17, "bitscore": 79.7}], "name": "WP_189561439.1", "ipg": "358487619", "start": 122000, "end": 122276, "strand": 1, "sequence": null}], "clusters": [{"indices": [1, 2, 3, 0], "subjects": [], "intermediate_genes": [], "score": 6.13607, "start": 119442, "end": 131398, "number": 10035}]}, {"accession": "JBIBUL010000013.1", "subjects": [{"id": null, "hits": [{"query": "SCO5086", "subject": "MFF8638853.1", "identity": 65.37, "coverage": 98.46743295019157, "evalue": 3.16e-116, "bitscore": 343.0}], "name": "MFF8638853.1", "ipg": "923281972", "start": 130600, "end": 131398, "strand": -1, "sequence": null}, {"id": null, "hits": [{"query": "SCO5087", "subject": "MFF8638843.1", "identity": 63.285, "coverage": 88.6509635974304, "evalue": 0.0, "bitscore": 530.0}], "name": "MFF8638843.1", "ipg": "890370216", "start": 119442, "end": 120711, "strand": 1, "sequence": null}, {"id": null, "hits": [{"query": "SCO5088", "subject": "MFF8638844.1", "identity": 58.779, "coverage": 96.06879606879608, "evalue": 3.45e-137, "bitscore": 408.0}], "name": "MFF8638844.1", "ipg": "923281731", "start": 120707, "end": 121943, "strand": 1, "sequence": null}, {"id": null, "hits": [{"query": "SCO5089", "subject": "MFF8638845.1", "identity": 50.602, "coverage": 96.51162790697676, "evalue": 2.85e-17, "bitscore": 79.7}], "name": "MFF8638845.1", "ipg": "358487619", "start": 122000, "end": 122276, "strand": 1, "sequence": null}], "clusters": []}]}, {"name": "Streptomyces pilosus", "strain": "AARac2", "scaffolds": [{"accession": "JBGEHU010000843.1", "subjects": [{"id": null, "hits": [{"query": "SCO5087", "subject": "MEY7979481.1", "identity": 63.285, "coverage": 88.6509635974304, "evalue": 0.0, "bitscore": 530.0}], "name": "MEY7979481.1", "ipg": "890370216", "start": 1549, "end": 2818, "strand": -1, "sequence": null}], "clusters": []}]}, {"name": "Streptomyces pilosus", "strain": "2857", "scaffolds": [{"accession": "KF885728.1", "subjects": [{"id": null, "hits": [{"query": "SCO5088", "subject": "AIU92924.1", "identity": 59.033, "coverage": 96.06879606879608, "evalue": 1.96e-138, "bitscore": 411.0}], "name": "AIU92924.1", "ipg": "65241750", "start": 0, "end": 1236, "strand": 1, "sequence": null}], "clusters": []}]}, {"name": "Lentzea sp.", "strain": "NBC_00516", "scaffolds": [{"accession": "NZ_CP107840.1", "subjects": [{"id": null, "hits": [{"query": "SCO5086", "subject": "WP_330270094.1", "identity": 65.748, "coverage": 97.31800766283524, "evalue": 2e-116, "bitscore": 344.0}], "name": "WP_330270094.1", "ipg": "791929107", "start": 5157541, "end": 5158321, "strand": -1, "sequence": null}, {"id": null, "hits": [{"query": "SCO5087", "subject": "WP_330270081.1", "identity": 63.42, "coverage": 90.14989293361884, "evalue": 0.0, "bitscore": 566.0}], "name": "WP_330270081.1", "ipg": "791929130", "start": 5141618, "end": 5142887, "strand": -1, "sequence": null}, {"id": null, "hits": [{"query": "SCO5088", "subject": "WP_319978429.1", "identity": 54.25, "coverage": 98.28009828009829, "evalue": 3.08e-146, "bitscore": 431.0}], "name": "WP_319978429.1", "ipg": "719327216", "start": 5140407, "end": 5141622, "strand": -1, "sequence": null}, {"id": null, "hits": [{"query": "SCO5089", "subject": "WP_330270085.1", "identity": 43.038, "coverage": 91.86046511627907, "evalue": 1.78e-13, "bitscore": 70.1}], "name": "WP_330270085.1", "ipg": "791929076", "start": 5144759, "end": 5145011, "strand": -1, "sequence": null}], "clusters": [{"indices": [2, 1, 3, 0], "subjects": [], "intermediate_genes": [], "score": 5.14111, "start": 5140407, "end": 5158321, "number": 10037}]}, {"accession": "CP107840.1", "subjects": [{"id": null, "hits": [{"query": "SCO5086", "subject": "WUD20940.1", "identity": 65.748, "coverage": 97.31800766283524, "evalue": 2e-116, "bitscore": 344.0}], "name": "WUD20940.1", "ipg": "791929107", "start": 5157541, "end": 5158321, "strand": -1, "sequence": null}, {"id": null, "hits": [{"query": "SCO5087", "subject": "WUD20925.1", "identity": 63.42, "coverage": 90.14989293361884, "evalue": 0.0, "bitscore": 566.0}], "name": "WUD20925.1", "ipg": "791929130", "start": 5141618, "end": 5142887, "strand": -1, "sequence": null}, {"id": null, "hits": [{"query": "SCO5088", "subject": "WUD20924.1", "identity": 54.25, "coverage": 98.28009828009829, "evalue": 3.08e-146, "bitscore": 431.0}], "name": "WUD20924.1", "ipg": "719327216", "start": 5140407, "end": 5141622, "strand": -1, "sequence": null}, {"id": null, "hits": [{"query": "SCO5089", "subject": "WUD20929.1", "identity": 43.038, "coverage": 91.86046511627907, "evalue": 1.78e-13, "bitscore": 70.1}], "name": "WUD20929.1", "ipg": "791929076", "start": 5144759, "end": 5145011, "strand": -1, "sequence": null}], "clusters": []}]}, {"name": "Lentzea sp.", "strain": "NPDC058450", "scaffolds": [{"accession": "NZ_JBHXLO010000005.1", "subjects": [{"id": null, "hits": [{"query": "SCO5086", "subject": "WP_382439679.1", "identity": 66.142, "coverage": 97.31800766283524, "evalue": 2.11e-116, "bitscore": 344.0}], "name": "WP_382439679.1", "ipg": "911913009", "start": 189124, "end": 189904, "strand": 1, "sequence": null}, {"id": null, "hits": [{"query": "SCO5087", "subject": "WP_090059926.1", "identity": 63.658, "coverage": 90.14989293361884, "evalue": 0.0, "bitscore": 567.0}], "name": "WP_090059926.1", "ipg": "123986121", "start": 204240, "end": 205509, "strand": 1, "sequence": null}, {"id": null, "hits": [{"query": "SCO5088", "subject": "WP_382439692.1", "identity": 54.25, "coverage": 98.28009828009829, "evalue": 2.22e-146, "bitscore": 431.0}], "name": "WP_382439692.1", "ipg": "911913894", "start": 205505, "end": 206720, "strand": 1, "sequence": null}, {"id": null, "hits": [{"query": "SCO5089", "subject": "WP_285647185.1", "identity": 46.835, "coverage": 91.86046511627907, "evalue": 1.35e-14, "bitscore": 72.8}], "name": "WP_285647185.1", "ipg": "652982391", "start": 202112, "end": 202364, "strand": 1, "sequence": null}], "clusters": [{"indices": [0, 3, 1, 2], "subjects": [], "intermediate_genes": [], "score": 5.14148, "start": 189124, "end": 206720, "number": 10039}]}, {"accession": "JBHXLO010000005.1", "subjects": [{"id": null, "hits": [{"query": "SCO5086", "subject": "MFD4670221.1", "identity": 66.142, "coverage": 97.31800766283524, "evalue": 2.11e-116, "bitscore": 344.0}], "name": "MFD4670221.1", "ipg": "911913009", "start": 189124, "end": 189904, "strand": 1, "sequence": null}, {"id": null, "hits": [{"query": "SCO5087", "subject": "MFD4670235.1", "identity": 63.658, "coverage": 90.14989293361884, "evalue": 0.0, "bitscore": 567.0}], "name": "MFD4670235.1", "ipg": "123986121", "start": 204240, "end": 205509, "strand": 1, "sequence": null}, {"id": null, "hits": [{"query": "SCO5088", "subject": "MFD4670236.1", "identity": 54.25, "coverage": 98.28009828009829, "evalue": 2.22e-146, "bitscore": 431.0}], "name": "MFD4670236.1", "ipg": "911913894", "start": 205505, "end": 206720, "strand": 1, "sequence": null}, {"id": null, "hits": [{"query": "SCO5089", "subject": "MFD4670232.1", "identity": 46.835, "coverage": 91.86046511627907, "evalue": 1.35e-14, "bitscore": 72.8}], "name": "MFD4670232.1", "ipg": "652982391", "start": 202112, "end": 202364, "strand": 1, "sequence": null}], "clusters": []}]}, {"name": "Lentzea sp.", "strain": "NPDC051208", "scaffolds": [{"accession": "NZ_JBFBAW010000018.1", "subjects": [{"id": null, "hits": [{"query": "SCO5086", "subject": "WP_363850277.1", "identity": 65.354, "coverage": 97.31800766283524, "evalue": 8.02e-116, "bitscore": 342.0}], "name": "WP_363850277.1", "ipg": "878655748", "start": 155227, "end": 156007, "strand": 1, "sequence": null}], "clusters": []}, {"accession": "JBFBAW010000018.1", "subjects": [{"id": null, "hits": [{"query": "SCO5086", "subject": "MEV6717338.1", "identity": 65.354, "coverage": 97.31800766283524, "evalue": 8.02e-116, "bitscore": 342.0}], "name": "MEV6717338.1", "ipg": "878655748", "start": 155227, "end": 156007, "strand": 1, "sequence": null}], "clusters": []}, {"accession": "NZ_JBFBAW010000032.1", "subjects": [{"id": null, "hits": [{"query": "SCO5087", "subject": "WP_030474579.1", "identity": 63.183, "coverage": 90.14989293361884, "evalue": 0.0, "bitscore": 566.0}], "name": "WP_030474579.1", "ipg": "59289797", "start": 67911, "end": 69180, "strand": -1, "sequence": null}, {"id": null, "hits": [{"query": "SCO5088", "subject": "WP_030474580.1", "identity": 53.5, "coverage": 98.28009828009829, "evalue": 1.65e-145, "bitscore": 429.0}], "name": "WP_030474580.1", "ipg": "59289798", "start": 66700, "end": 67915, "strand": -1, "sequence": null}, {"id": null, "hits": [{"query": "SCO5089", "subject": "WP_030474575.1", "identity": 46.835, "coverage": 91.86046511627907, "evalue": 7.83e-15, "bitscore": 73.2}], "name": "WP_030474575.1", "ipg": "59289793", "start": 71093, "end": 71345, "strand": -1, "sequence": null}], "clusters": [{"indices": [1, 0, 2], "subjects": [], "intermediate_genes": [], "score": 4.10682, "start": 66700, "end": 71345, "number": 10041}]}, {"accession": "JBFBAW010000032.1", "subjects": [{"id": null, "hits": [{"query": "SCO5087", "subject": "MEV6718828.1", "identity": 63.183, "coverage": 90.14989293361884, "evalue": 0.0, "bitscore": 566.0}], "name": "MEV6718828.1", "ipg": "59289797", "start": 67911, "end": 69180, "strand": -1, "sequence": null}, {"id": null, "hits": [{"query": "SCO5088", "subject": "MEV6718827.1", "identity": 53.5, "coverage": 98.28009828009829, "evalue": 1.65e-145, "bitscore": 429.0}], "name": "MEV6718827.1", "ipg": "59289798", "start": 66700, "end": 67915, "strand": -1, "sequence": null}, {"id": null, "hits": [{"query": "SCO5089", "subject": "MEV6718832.1", "identity": 46.835, "coverage": 91.86046511627907, "evalue": 7.83e-15, "bitscore": 73.2}], "name": "MEV6718832.1", "ipg": "59289793", "start": 71093, "end": 71345, "strand": -1, "sequence": null}], "clusters": []}]}, {"name": "Lentzea sp.", "strain": "NPDC034063", "scaffolds": [{"accession": "NZ_JBEZVC010000014.1", "subjects": [{"id": null, "hits": [{"query": "SCO5086", "subject": "WP_360042326.1", "identity": 65.354, "coverage": 97.31800766283524, "evalue": 1.03e-115, "bitscore": 342.0}], "name": "WP_360042326.1", "ipg": "871876427", "start": 211357, "end": 212137, "strand": 1, "sequence": null}, {"id": null, "hits": [{"query": "SCO5087", "subject": "WP_319978430.1", "identity": 63.183, "coverage": 90.14989293361884, "evalue": 0.0, "bitscore": 565.0}], "name": "WP_319978430.1", "ipg": "719332947", "start": 224548, "end": 225817, "strand": 1, "sequence": null}, {"id": null, "hits": [{"query": "SCO5088", "subject": "WP_360042359.1", "identity": 54.25, "coverage": 98.28009828009829, "evalue": 2.06e-146, "bitscore": 431.0}], "name": "WP_360042359.1", "ipg": "871879866", "start": 225813, "end": 227028, "strand": 1, "sequence": null}, {"id": null, "hits": [{"query": "SCO5089", "subject": "WP_093600032.1", "identity": 43.038, "coverage": 91.86046511627907, "evalue": 2.56e-13, "bitscore": 69.3}], "name": "WP_093600032.1", "ipg": "128655110", "start": 222424, "end": 222676, "strand": 1, "sequence": null}], "clusters": [{"indices": [0, 3, 1, 2], "subjects": [], "intermediate_genes": [], "score": 5.14073, "start": 211357, "end": 227028, "number": 10043}]}, {"accession": "JBEZVC010000014.1", "subjects": [{"id": null, "hits": [{"query": "SCO5086", "subject": "MEU3647178.1", "identity": 65.354, "coverage": 97.31800766283524, "evalue": 1.03e-115, "bitscore": 342.0}], "name": "MEU3647178.1", "ipg": "871876427", "start": 211357, "end": 212137, "strand": 1, "sequence": null}, {"id": null, "hits": [{"query": "SCO5087", "subject": "MEU3647192.1", "identity": 63.183, "coverage": 90.14989293361884, "evalue": 0.0, "bitscore": 565.0}], "name": "MEU3647192.1", "ipg": "719332947", "start": 224548, "end": 225817, "strand": 1, "sequence": null}, {"id": null, "hits": [{"query": "SCO5088", "subject": "MEU3647193.1", "identity": 54.25, "coverage": 98.28009828009829, "evalue": 2.06e-146, "bitscore": 431.0}], "name": "MEU3647193.1", "ipg": "871879866", "start": 225813, "end": 227028, "strand": 1, "sequence": null}, {"id": null, "hits": [{"query": "SCO5089", "subject": "MEU3647188.1", "identity": 43.038, "coverage": 91.86046511627907, "evalue": 2.56e-13, "bitscore": 69.3}], "name": "MEU3647188.1", "ipg": "128655110", "start": 222424, "end": 222676, "strand": 1, "sequence": null}], "clusters": []}]}, {"name": "Lentzea sp.", "strain": "NPDC020367", "scaffolds": [{"accession": "NZ_JBIRVV010000007.1", "subjects": [{"id": null, "hits": [{"query": "SCO5086", "subject": "WP_360042326.1", "identity": 65.354, "coverage": 97.31800766283524, "evalue": 1.03e-115, "bitscore": 342.0}], "name": "WP_360042326.1", "ipg": "871876427", "start": 261488, "end": 262268, "strand": -1, "sequence": null}, {"id": null, "hits": [{"query": "SCO5087", "subject": "WP_319978430.1", "identity": 63.183, "coverage": 90.14989293361884, "evalue": 0.0, "bitscore": 565.0}], "name": "WP_319978430.1", "ipg": "719332947", "start": 247808, "end": 249077, "strand": -1, "sequence": null}, {"id": null, "hits": [{"query": "SCO5088", "subject": "WP_360042359.1", "identity": 54.25, "coverage": 98.28009828009829, "evalue": 2.06e-146, "bitscore": 431.0}], "name": "WP_360042359.1", "ipg": "871879866", "start": 246597, "end": 247812, "strand": -1, "sequence": null}, {"id": null, "hits": [{"query": "SCO5089", "subject": "WP_093600032.1", "identity": 43.038, "coverage": 91.86046511627907, "evalue": 2.56e-13, "bitscore": 69.3}], "name": "WP_093600032.1", "ipg": "128655110", "start": 250949, "end": 251201, "strand": -1, "sequence": null}], "clusters": [{"indices": [2, 1, 3, 0], "subjects": [], "intermediate_genes": [], "score": 5.14073, "start": 246597, "end": 262268, "number": 10045}]}, {"accession": "JBIRVV010000007.1", "subjects": [{"id": null, "hits": [{"query": "SCO5086", "subject": "MFI1821128.1", "identity": 65.354, "coverage": 97.31800766283524, "evalue": 1.03e-115, "bitscore": 342.0}], "name": "MFI1821128.1", "ipg": "871876427", "start": 261488, "end": 262268, "strand": -1, "sequence": null}, {"id": null, "hits": [{"query": "SCO5087", "subject": "MFI1821115.1", "identity": 63.183, "coverage": 90.14989293361884, "evalue": 0.0, "bitscore": 565.0}], "name": "MFI1821115.1", "ipg": "719332947", "start": 247808, "end": 249077, "strand": -1, "sequence": null}, {"id": null, "hits": [{"query": "SCO5088", "subject": "MFI1821114.1", "identity": 54.25, "coverage": 98.28009828009829, "evalue": 2.06e-146, "bitscore": 431.0}], "name": "MFI1821114.1", "ipg": "871879866", "start": 246597, "end": 247812, "strand": -1, "sequence": null}, {"id": null, "hits": [{"query": "SCO5089", "subject": "MFI1821118.1", "identity": 43.038, "coverage": 91.86046511627907, "evalue": 2.56e-13, "bitscore": 69.3}], "name": "MFI1821118.1", "ipg": "128655110", "start": 250949, "end": 251201, "strand": -1, "sequence": null}], "clusters": []}]}, {"name": "Lentzea sp.", "strain": "NPDC059081", "scaffolds": [{"accession": "NZ_JBHYGW010000011.1", "subjects": [{"id": null, "hits": [{"query": "SCO5086", "subject": "WP_382414103.1", "identity": 64.567, "coverage": 97.31800766283524, "evalue": 2.88e-115, "bitscore": 341.0}], "name": "WP_382414103.1", "ipg": "914509904", "start": 195074, "end": 195854, "strand": -1, "sequence": null}, {"id": null, "hits": [{"query": "SCO5087", "subject": "WP_325517328.1", "identity": 64.133, "coverage": 90.14989293361884, "evalue": 0.0, "bitscore": 570.0}], "name": "WP_325517328.1", "ipg": "754853586", "start": 180072, "end": 181341, "strand": -1, "sequence": null}, {"id": null, "hits": [{"query": "SCO5088", "subject": "WP_382414080.1", "identity": 53.75, "coverage": 98.28009828009829, "evalue": 1.48e-145, "bitscore": 429.0}], "name": "WP_382414080.1", "ipg": "912585253", "start": 178861, "end": 180076, "strand": -1, "sequence": null}, {"id": null, "hits": [{"query": "SCO5089", "subject": "WP_355557796.1", "identity": 44.304, "coverage": 91.86046511627907, "evalue": 1.32e-14, "bitscore": 72.8}], "name": "WP_355557796.1", "ipg": "869392651", "start": 183216, "end": 183468, "strand": -1, "sequence": null}], "clusters": [{"indices": [2, 1, 3, 0], "subjects": [], "intermediate_genes": [], "score": 5.14128, "start": 178861, "end": 195854, "number": 10047}]}, {"accession": "JBHYGW010000011.1", "subjects": [{"id": null, "hits": [{"query": "SCO5086", "subject": "MFD9702324.1", "identity": 64.567, "coverage": 97.31800766283524, "evalue": 2.88e-115, "bitscore": 341.0}], "name": "MFD9702324.1", "ipg": "914509904", "start": 195074, "end": 195854, "strand": -1, "sequence": null}, {"id": null, "hits": [{"query": "SCO5087", "subject": "MFD9702310.1", "identity": 64.133, "coverage": 90.14989293361884, "evalue": 0.0, "bitscore": 570.0}], "name": "MFD9702310.1", "ipg": "754853586", "start": 180072, "end": 181341, "strand": -1, "sequence": null}, {"id": null, "hits": [{"query": "SCO5088", "subject": "MFD9702309.1", "identity": 53.75, "coverage": 98.28009828009829, "evalue": 1.48e-145, "bitscore": 429.0}], "name": "MFD9702309.1", "ipg": "912585253", "start": 178861, "end": 180076, "strand": -1, "sequence": null}, {"id": null, "hits": [{"query": "SCO5089", "subject": "MFD9702313.1", "identity": 44.304, "coverage": 91.86046511627907, "evalue": 1.32e-14, "bitscore": 72.8}], "name": "MFD9702313.1", "ipg": "869392651", "start": 183216, "end": 183468, "strand": -1, "sequence": null}], "clusters": []}]}, {"name": "Lentzea sp.", "strain": "NPDC102401", "scaffolds": [{"accession": "NZ_JBIWKS010000019.1", "subjects": [{"id": null, "hits": [{"query": "SCO5086", "subject": "WP_319978442.1", "identity": 64.961, "coverage": 97.31800766283524, "evalue": 2.92e-115, "bitscore": 341.0}], "name": "WP_319978442.1", "ipg": "719326346", "start": 53006, "end": 53786, "strand": -1, "sequence": null}, {"id": null, "hits": [{"query": "SCO5087", "subject": "WP_330270081.1", "identity": 63.42, "coverage": 90.14989293361884, "evalue": 0.0, "bitscore": 566.0}], "name": "WP_330270081.1", "ipg": "791929130", "start": 37087, "end": 38356, "strand": -1, "sequence": null}, {"id": null, "hits": [{"query": "SCO5088", "subject": "WP_402916448.1", "identity": 54.25, "coverage": 98.28009828009829, "evalue": 6.69e-146, "bitscore": 430.0}], "name": "WP_402916448.1", "ipg": "940697061", "start": 35876, "end": 37091, "strand": -1, "sequence": null}, {"id": null, "hits": [{"query": "SCO5089", "subject": "WP_093600032.1", "identity": 43.038, "coverage": 91.86046511627907, "evalue": 2.56e-13, "bitscore": 69.3}], "name": "WP_093600032.1", "ipg": "128655110", "start": 40228, "end": 40480, "strand": -1, "sequence": null}], "clusters": [{"indices": [2, 1, 3, 0], "subjects": [], "intermediate_genes": [], "score": 5.14063, "start": 35876, "end": 53786, "number": 10049}]}, {"accession": "JBIWKS010000019.1", "subjects": [{"id": null, "hits": [{"query": "SCO5086", "subject": "MFJ8966288.1", "identity": 64.961, "coverage": 97.31800766283524, "evalue": 2.92e-115, "bitscore": 341.0}], "name": "MFJ8966288.1", "ipg": "719326346", "start": 53006, "end": 53786, "strand": -1, "sequence": null}, {"id": null, "hits": [{"query": "SCO5087", "subject": "MFJ8966273.1", "identity": 63.42, "coverage": 90.14989293361884, "evalue": 0.0, "bitscore": 566.0}], "name": "MFJ8966273.1", "ipg": "791929130", "start": 37087, "end": 38356, "strand": -1, "sequence": null}, {"id": null, "hits": [{"query": "SCO5088", "subject": "MFJ8966272.1", "identity": 54.25, "coverage": 98.28009828009829, "evalue": 6.69e-146, "bitscore": 430.0}], "name": "MFJ8966272.1", "ipg": "940697061", "start": 35876, "end": 37091, "strand": -1, "sequence": null}, {"id": null, "hits": [{"query": "SCO5089", "subject": "MFJ8966277.1", "identity": 43.038, "coverage": 91.86046511627907, "evalue": 2.56e-13, "bitscore": 69.3}], "name": "MFJ8966277.1", "ipg": "128655110", "start": 40228, "end": 40480, "strand": -1, "sequence": null}], "clusters": []}]}, {"name": "Lentzea sp.", "strain": "NPDC092896", "scaffolds": [{"accession": "NZ_JBIVPX010000012.1", "subjects": [{"id": null, "hits": [{"query": "SCO5086", "subject": "WP_093600062.1", "identity": 64.961, "coverage": 97.31800766283524, "evalue": 3.51e-115, "bitscore": 341.0}], "name": "WP_093600062.1", "ipg": "128655120", "start": 210294, "end": 211074, "strand": 1, "sequence": null}, {"id": null, "hits": [{"query": "SCO5087", "subject": "WP_319978430.1", "identity": 63.183, "coverage": 90.14989293361884, "evalue": 0.0, "bitscore": 565.0}], "name": "WP_319978430.1", "ipg": "719332947", "start": 223484, "end": 224753, "strand": 1, "sequence": null}, {"id": null, "hits": [{"query": "SCO5088", "subject": "WP_360042359.1", "identity": 54.25, "coverage": 98.28009828009829, "evalue": 2.06e-146, "bitscore": 431.0}], "name": "WP_360042359.1", "ipg": "871879866", "start": 224749, "end": 225964, "strand": 1, "sequence": null}, {"id": null, "hits": [{"query": "SCO5089", "subject": "WP_093600032.1", "identity": 43.038, "coverage": 91.86046511627907, "evalue": 2.56e-13, "bitscore": 69.3}], "name": "WP_093600032.1", "ipg": "128655110", "start": 221360, "end": 221612, "strand": 1, "sequence": null}], "clusters": [{"indices": [0, 3, 1, 2], "subjects": [], "intermediate_genes": [], "score": 5.14063, "start": 210294, "end": 225964, "number": 10051}]}, {"accession": "JBIVPX010000012.1", "subjects": [{"id": null, "hits": [{"query": "SCO5086", "subject": "MFJ5992343.1", "identity": 64.961, "coverage": 97.31800766283524, "evalue": 3.51e-115, "bitscore": 341.0}], "name": "MFJ5992343.1", "ipg": "128655120", "start": 210294, "end": 211074, "strand": 1, "sequence": null}, {"id": null, "hits": [{"query": "SCO5087", "subject": "MFJ5992356.1", "identity": 63.183, "coverage": 90.14989293361884, "evalue": 0.0, "bitscore": 565.0}], "name": "MFJ5992356.1", "ipg": "719332947", "start": 223484, "end": 224753, "strand": 1, "sequence": null}, {"id": null, "hits": [{"query": "SCO5088", "subject": "MFJ5992357.1", "identity": 54.25, "coverage": 98.28009828009829, "evalue": 2.06e-146, "bitscore": 431.0}], "name": "MFJ5992357.1", "ipg": "871879866", "start": 224749, "end": 225964, "strand": 1, "sequence": null}, {"id": null, "hits": [{"query": "SCO5089", "subject": "MFJ5992353.1", "identity": 43.038, "coverage": 91.86046511627907, "evalue": 2.56e-13, "bitscore": 69.3}], "name": "MFJ5992353.1", "ipg": "128655110", "start": 221360, "end": 221612, "strand": 1, "sequence": null}], "clusters": []}]}, {"name": "Lentzea sp.", "strain": "NPDC006480", "scaffolds": [{"accession": "NZ_JBEXPJ010000026.1", "subjects": [{"id": null, "hits": [{"query": "SCO5086", "subject": "WP_355557822.1", "identity": 65.354, "coverage": 97.31800766283524, "evalue": 5.15e-115, "bitscore": 340.0}], "name": "WP_355557822.1", "ipg": "869396981", "start": 40216, "end": 40996, "strand": -1, "sequence": null}, {"id": null, "hits": [{"query": "SCO5087", "subject": "WP_045309298.1", "identity": 63.658, "coverage": 90.14989293361884, "evalue": 0.0, "bitscore": 568.0}], "name": "WP_045309298.1", "ipg": "78362114", "start": 25313, "end": 26582, "strand": -1, "sequence": null}, {"id": null, "hits": [{"query": "SCO5088", "subject": "WP_355557788.1", "identity": 54.75, "coverage": 98.28009828009829, "evalue": 1.57e-147, "bitscore": 434.0}], "name": "WP_355557788.1", "ipg": "869399642", "start": 24102, "end": 25317, "strand": -1, "sequence": null}, {"id": null, "hits": [{"query": "SCO5089", "subject": "WP_355557796.1", "identity": 44.304, "coverage": 91.86046511627907, "evalue": 1.32e-14, "bitscore": 72.8}], "name": "WP_355557796.1", "ipg": "869392651", "start": 28448, "end": 28700, "strand": -1, "sequence": null}], "clusters": [{"indices": [2, 1, 3, 0], "subjects": [], "intermediate_genes": [], "score": 5.14148, "start": 24102, "end": 40996, "number": 10053}]}, {"accession": "JBEXPJ010000026.1", "subjects": [{"id": null, "hits": [{"query": "SCO5086", "subject": "MET9628472.1", "identity": 65.354, "coverage": 97.31800766283524, "evalue": 5.15e-115, "bitscore": 340.0}], "name": "MET9628472.1", "ipg": "869396981", "start": 40216, "end": 40996, "strand": -1, "sequence": null}, {"id": null, "hits": [{"query": "SCO5087", "subject": "MET9628458.1", "identity": 63.658, "coverage": 90.14989293361884, "evalue": 0.0, "bitscore": 568.0}], "name": "MET9628458.1", "ipg": "78362114", "start": 25313, "end": 26582, "strand": -1, "sequence": null}, {"id": null, "hits": [{"query": "SCO5088", "subject": "MET9628457.1", "identity": 54.75, "coverage": 98.28009828009829, "evalue": 1.57e-147, "bitscore": 434.0}], "name": "MET9628457.1", "ipg": "869399642", "start": 24102, "end": 25317, "strand": -1, "sequence": null}, {"id": null, "hits": [{"query": "SCO5089", "subject": "MET9628462.1", "identity": 44.304, "coverage": 91.86046511627907, "evalue": 1.32e-14, "bitscore": 72.8}], "name": "MET9628462.1", "ipg": "869392651", "start": 28448, "end": 28700, "strand": -1, "sequence": null}], "clusters": []}]}, {"name": "Lentzea sp.", "strain": "NEAU-D7", "scaffolds": [{"accession": "NZ_JAPJDL010000033.1", "subjects": [{"id": null, "hits": [{"query": "SCO5086", "subject": "WP_266043474.1", "identity": 64.961, "coverage": 97.31800766283524, "evalue": 5.32e-115, "bitscore": 340.0}], "name": "WP_266043474.1", "ipg": "596104155", "start": 50239, "end": 51019, "strand": -1, "sequence": null}, {"id": null, "hits": [{"query": "SCO5087", "subject": "WP_030474579.1", "identity": 63.183, "coverage": 90.14989293361884, "evalue": 0.0, "bitscore": 566.0}], "name": "WP_030474579.1", "ipg": "59289797", "start": 36119, "end": 37388, "strand": -1, "sequence": null}, {"id": null, "hits": [{"query": "SCO5088", "subject": "WP_030474580.1", "identity": 53.5, "coverage": 98.28009828009829, "evalue": 1.65e-145, "bitscore": 429.0}], "name": "WP_030474580.1", "ipg": "59289798", "start": 34908, "end": 36123, "strand": -1, "sequence": null}, {"id": null, "hits": [{"query": "SCO5089", "subject": "WP_030474575.1", "identity": 46.835, "coverage": 91.86046511627907, "evalue": 7.83e-15, "bitscore": 73.2}], "name": "WP_030474575.1", "ipg": "59289793", "start": 39299, "end": 39551, "strand": -1, "sequence": null}], "clusters": [{"indices": [2, 1, 3, 0], "subjects": [], "intermediate_genes": [], "score": 5.14082, "start": 34908, "end": 51019, "number": 10055}]}, {"accession": "JAPJDL010000033.1", "subjects": [{"id": null, "hits": [{"query": "SCO5086", "subject": "MCX2954820.1", "identity": 64.961, "coverage": 97.31800766283524, "evalue": 5.32e-115, "bitscore": 340.0}], "name": "MCX2954820.1", "ipg": "596104155", "start": 50239, "end": 51019, "strand": -1, "sequence": null}, {"id": null, "hits": [{"query": "SCO5087", "subject": "MCX2954807.1", "identity": 63.183, "coverage": 90.14989293361884, "evalue": 0.0, "bitscore": 566.0}], "name": "MCX2954807.1", "ipg": "59289797", "start": 36119, "end": 37388, "strand": -1, "sequence": null}, {"id": null, "hits": [{"query": "SCO5088", "subject": "MCX2954806.1", "identity": 53.5, "coverage": 98.28009828009829, "evalue": 1.65e-145, "bitscore": 429.0}], "name": "MCX2954806.1", "ipg": "59289798", "start": 34908, "end": 36123, "strand": -1, "sequence": null}, {"id": null, "hits": [{"query": "SCO5089", "subject": "MCX2954810.1", "identity": 46.835, "coverage": 91.86046511627907, "evalue": 7.83e-15, "bitscore": 73.2}], "name": "MCX2954810.1", "ipg": "59289793", "start": 39299, "end": 39551, "strand": -1, "sequence": null}], "clusters": []}]}, {"name": "Lentzea sp.", "strain": "NPDC003310", "scaffolds": [{"accession": "NZ_JBEXNC010000014.1", "subjects": [{"id": null, "hits": [{"query": "SCO5086", "subject": "WP_355302589.1", "identity": 64.961, "coverage": 97.31800766283524, "evalue": 6.63e-115, "bitscore": 340.0}], "name": "WP_355302589.1", "ipg": "869138425", "start": 256967, "end": 257747, "strand": -1, "sequence": null}, {"id": null, "hits": [{"query": "SCO5087", "subject": "WP_090059926.1", "identity": 63.658, "coverage": 90.14989293361884, "evalue": 0.0, "bitscore": 567.0}], "name": "WP_090059926.1", "ipg": "123986121", "start": 241317, "end": 242586, "strand": -1, "sequence": null}, {"id": null, "hits": [{"query": "SCO5088", "subject": "WP_355302562.1", "identity": 54.25, "coverage": 98.28009828009829, "evalue": 7.71e-147, "bitscore": 432.0}], "name": "WP_355302562.1", "ipg": "869138205", "start": 240106, "end": 241321, "strand": -1, "sequence": null}, {"id": null, "hits": [{"query": "SCO5089", "subject": "WP_355302569.1", "identity": 45.57, "coverage": 91.86046511627907, "evalue": 1.63e-14, "bitscore": 72.4}], "name": "WP_355302569.1", "ipg": "869142507", "start": 244496, "end": 244748, "strand": -1, "sequence": null}], "clusters": [{"indices": [2, 1, 3, 0], "subjects": [], "intermediate_genes": [], "score": 5.14114, "start": 240106, "end": 257747, "number": 10057}]}, {"accession": "JBEXNC010000014.1", "subjects": [{"id": null, "hits": [{"query": "SCO5086", "subject": "MET9229882.1", "identity": 64.961, "coverage": 97.31800766283524, "evalue": 6.63e-115, "bitscore": 340.0}], "name": "MET9229882.1", "ipg": "869138425", "start": 256967, "end": 257747, "strand": -1, "sequence": null}, {"id": null, "hits": [{"query": "SCO5087", "subject": "MET9229867.1", "identity": 63.658, "coverage": 90.14989293361884, "evalue": 0.0, "bitscore": 567.0}], "name": "MET9229867.1", "ipg": "123986121", "start": 241317, "end": 242586, "strand": -1, "sequence": null}, {"id": null, "hits": [{"query": "SCO5088", "subject": "MET9229866.1", "identity": 54.25, "coverage": 98.28009828009829, "evalue": 7.71e-147, "bitscore": 432.0}], "name": "MET9229866.1", "ipg": "869138205", "start": 240106, "end": 241321, "strand": -1, "sequence": null}, {"id": null, "hits": [{"query": "SCO5089", "subject": "MET9229871.1", "identity": 45.57, "coverage": 91.86046511627907, "evalue": 1.63e-14, "bitscore": 72.4}], "name": "MET9229871.1", "ipg": "869142507", "start": 244496, "end": 244748, "strand": -1, "sequence": null}], "clusters": []}]}, {"name": "Lentzea sp.", "strain": "NPDC051838", "scaffolds": [{"accession": "NZ_JBFAYI010000007.1", "subjects": [{"id": null, "hits": [{"query": "SCO5086", "subject": "WP_363768495.1", "identity": 65.748, "coverage": 97.31800766283524, "evalue": 2.28e-114, "bitscore": 338.0}], "name": "WP_363768495.1", "ipg": "878295110", "start": 58468, "end": 59248, "strand": 1, "sequence": null}, {"id": null, "hits": [{"query": "SCO5087", "subject": "WP_363768529.1", "identity": 63.42, "coverage": 90.14989293361884, "evalue": 0.0, "bitscore": 566.0}], "name": "WP_363768529.1", "ipg": "703671246", "start": 71039, "end": 72308, "strand": 1, "sequence": null}, {"id": null, "hits": [{"query": "SCO5088", "subject": "WP_363768532.1", "identity": 54.75, "coverage": 98.28009828009829, "evalue": 8.06e-148, "bitscore": 435.0}], "name": "WP_363768532.1", "ipg": "878297086", "start": 72304, "end": 73519, "strand": 1, "sequence": null}, {"id": null, "hits": [{"query": "SCO5089", "subject": "WP_363768520.1", "identity": 44.304, "coverage": 91.86046511627907, "evalue": 3.86e-14, "bitscore": 71.6}], "name": "WP_363768520.1", "ipg": "795458433", "start": 68916, "end": 69168, "strand": 1, "sequence": null}], "clusters": [{"indices": [0, 3, 1, 2], "subjects": [], "intermediate_genes": [], "score": 5.14106, "start": 58468, "end": 73519, "number": 10059}]}, {"accession": "JBFAYI010000007.1", "subjects": [{"id": null, "hits": [{"query": "SCO5086", "subject": "MEV6238716.1", "identity": 65.748, "coverage": 97.31800766283524, "evalue": 2.28e-114, "bitscore": 338.0}], "name": "MEV6238716.1", "ipg": "878295110", "start": 58468, "end": 59248, "strand": 1, "sequence": null}, {"id": null, "hits": [{"query": "SCO5087", "subject": "MEV6238729.1", "identity": 63.42, "coverage": 90.14989293361884, "evalue": 0.0, "bitscore": 566.0}], "name": "MEV6238729.1", "ipg": "703671246", "start": 71039, "end": 72308, "strand": 1, "sequence": null}, {"id": null, "hits": [{"query": "SCO5088", "subject": "MEV6238730.1", "identity": 54.75, "coverage": 98.28009828009829, "evalue": 8.06e-148, "bitscore": 435.0}], "name": "MEV6238730.1", "ipg": "878297086", "start": 72304, "end": 73519, "strand": 1, "sequence": null}, {"id": null, "hits": [{"query": "SCO5089", "subject": "MEV6238725.1", "identity": 44.304, "coverage": 91.86046511627907, "evalue": 3.86e-14, "bitscore": 71.6}], "name": "MEV6238725.1", "ipg": "795458433", "start": 68916, "end": 69168, "strand": 1, "sequence": null}], "clusters": []}]}, {"name": "Lentzea sp.", "strain": "", "scaffolds": [{"accession": "NZ_DASVFL010000020.1", "subjects": [{"id": null, "hits": [{"query": "SCO5086", "subject": "WP_330849764.1", "identity": 64.567, "coverage": 97.31800766283524, "evalue": 2.66e-114, "bitscore": 338.0}], "name": "WP_330849764.1", "ipg": "793831687", "start": 117589, "end": 118369, "strand": -1, "sequence": null}, {"id": null, "hits": [{"query": "SCO5087", "subject": "WP_330849751.1", "identity": 63.895, "coverage": 90.14989293361884, "evalue": 0.0, "bitscore": 568.0}], "name": "WP_330849751.1", "ipg": "793837146", "start": 103248, "end": 104517, "strand": -1, "sequence": null}, {"id": null, "hits": [{"query": "SCO5088", "subject": "WP_330849750.1", "identity": 53.75, "coverage": 98.28009828009829, "evalue": 1.39e-145, "bitscore": 429.0}], "name": "WP_330849750.1", "ipg": "793838490", "start": 102037, "end": 103252, "strand": -1, "sequence": null}, {"id": null, "hits": [{"query": "SCO5089", "subject": "WP_325517320.1", "identity": 43.038, "coverage": 91.86046511627907, "evalue": 6.91e-13, "bitscore": 68.6}], "name": "WP_325517320.1", "ipg": "754859003", "start": 106403, "end": 106655, "strand": -1, "sequence": null}], "clusters": [{"indices": [2, 1, 3, 0], "subjects": [], "intermediate_genes": [], "score": 5.14036, "start": 102037, "end": 118369, "number": 10061}]}, {"accession": "DASVFL010000020.1", "subjects": [{"id": null, "hits": [{"query": "SCO5086", "subject": "HEX7301700.1", "identity": 64.567, "coverage": 97.31800766283524, "evalue": 2.66e-114, "bitscore": 338.0}], "name": "HEX7301700.1", "ipg": "793831687", "start": 117589, "end": 118369, "strand": -1, "sequence": null}, {"id": null, "hits": [{"query": "SCO5087", "subject": "HEX7301686.1", "identity": 63.895, "coverage": 90.14989293361884, "evalue": 0.0, "bitscore": 568.0}], "name": "HEX7301686.1", "ipg": "793837146", "start": 103248, "end": 104517, "strand": -1, "sequence": null}, {"id": null, "hits": [{"query": "SCO5088", "subject": "HEX7301685.1", "identity": 53.75, "coverage": 98.28009828009829, "evalue": 1.39e-145, "bitscore": 429.0}], "name": "HEX7301685.1", "ipg": "793838490", "start": 102037, "end": 103252, "strand": -1, "sequence": null}, {"id": null, "hits": [{"query": "SCO5089", "subject": "HEX7301689.1", "identity": 43.038, "coverage": 91.86046511627907, "evalue": 6.91e-13, "bitscore": 68.6}], "name": "HEX7301689.1", "ipg": "754859003", "start": 106403, "end": 106655, "strand": -1, "sequence": null}], "clusters": []}, {"accession": "NZ_DATLEC010000216.1", "subjects": [{"id": null, "hits": [{"query": "SCO5086", "subject": "WP_325521956.1", "identity": 64.567, "coverage": 97.31800766283524, "evalue": 3.42e-114, "bitscore": 338.0}], "name": "WP_325521956.1", "ipg": "754859339", "start": 32140, "end": 32920, "strand": 1, "sequence": null}], "clusters": []}, {"accession": "DATLEC010000216.1", "subjects": [{"id": null, "hits": [{"query": "SCO5086", "subject": "HUQ60547.1", "identity": 64.567, "coverage": 97.31800766283524, "evalue": 3.42e-114, "bitscore": 338.0}], "name": "HUQ60547.1", "ipg": "754859339", "start": 32140, "end": 32920, "strand": 1, "sequence": null}], "clusters": []}, {"accession": "NZ_DATLEC010000117.1", "subjects": [{"id": null, "hits": [{"query": "SCO5087", "subject": "WP_325517328.1", "identity": 64.133, "coverage": 90.14989293361884, "evalue": 0.0, "bitscore": 570.0}], "name": "WP_325517328.1", "ipg": "754853586", "start": 12825, "end": 14094, "strand": 1, "sequence": null}, {"id": null, "hits": [{"query": "SCO5088", "subject": "WP_325517330.1", "identity": 53.75, "coverage": 98.28009828009829, "evalue": 1.42e-145, "bitscore": 429.0}], "name": "WP_325517330.1", "ipg": "754853476", "start": 14090, "end": 15305, "strand": 1, "sequence": null}, {"id": null, "hits": [{"query": "SCO5089", "subject": "WP_325517320.1", "identity": 43.038, "coverage": 91.86046511627907, "evalue": 6.91e-13, "bitscore": 68.6}], "name": "WP_325517320.1", "ipg": "754859003", "start": 10686, "end": 10938, "strand": 1, "sequence": null}], "clusters": [{"indices": [2, 0, 1], "subjects": [], "intermediate_genes": [], "score": 4.1067599999999995, "start": 10686, "end": 15305, "number": 10063}]}, {"accession": "DATLEC010000117.1", "subjects": [{"id": null, "hits": [{"query": "SCO5087", "subject": "HUQ58002.1", "identity": 64.133, "coverage": 90.14989293361884, "evalue": 0.0, "bitscore": 570.0}], "name": "HUQ58002.1", "ipg": "754853586", "start": 12825, "end": 14094, "strand": 1, "sequence": null}, {"id": null, "hits": [{"query": "SCO5088", "subject": "HUQ58003.1", "identity": 53.75, "coverage": 98.28009828009829, "evalue": 1.42e-145, "bitscore": 429.0}], "name": "HUQ58003.1", "ipg": "754853476", "start": 14090, "end": 15305, "strand": 1, "sequence": null}, {"id": null, "hits": [{"query": "SCO5089", "subject": "HUQ57998.1", "identity": 43.038, "coverage": 91.86046511627907, "evalue": 6.91e-13, "bitscore": 68.6}], "name": "HUQ57998.1", "ipg": "754859003", "start": 10686, "end": 10938, "strand": 1, "sequence": null}], "clusters": []}, {"accession": "DASVXG010000494.1", "subjects": [{"id": null, "hits": [{"query": "SCO5089", "subject": "HEX8865587.1", "identity": 44.304, "coverage": 91.86046511627907, "evalue": 3.86e-14, "bitscore": 71.6}], "name": "HEX8865587.1", "ipg": "795458433", "start": 203, "end": 455, "strand": -1, "sequence": null}], "clusters": []}]}, {"name": "Lentzea sp.", "strain": "NBRC 102530", "scaffolds": [{"accession": "NZ_BSTF01000029.1", "subjects": [{"id": null, "hits": [{"query": "SCO5086", "subject": "WP_285647169.1", "identity": 64.567, "coverage": 97.31800766283524, "evalue": 4.12e-114, "bitscore": 338.0}], "name": "WP_285647169.1", "ipg": "652982296", "start": 5087, "end": 5867, "strand": 1, "sequence": null}, {"id": null, "hits": [{"query": "SCO5087", "subject": "WP_090059926.1", "identity": 63.658, "coverage": 90.14989293361884, "evalue": 0.0, "bitscore": 567.0}], "name": "WP_090059926.1", "ipg": "123986121", "start": 20058, "end": 21327, "strand": 1, "sequence": null}, {"id": null, "hits": [{"query": "SCO5088", "subject": "WP_285647191.1", "identity": 54.5, "coverage": 98.28009828009829, "evalue": 6.62e-147, "bitscore": 433.0}], "name": "WP_285647191.1", "ipg": "652982411", "start": 21323, "end": 22538, "strand": 1, "sequence": null}, {"id": null, "hits": [{"query": "SCO5089", "subject": "WP_285647185.1", "identity": 46.835, "coverage": 91.86046511627907, "evalue": 1.35e-14, "bitscore": 72.8}], "name": "WP_285647185.1", "ipg": "652982391", "start": 17906, "end": 18158, "strand": 1, "sequence": null}], "clusters": [{"indices": [0, 3, 1, 2], "subjects": [], "intermediate_genes": [], "score": 5.14108, "start": 5087, "end": 22538, "number": 10065}]}, {"accession": "BSTF01000029.1", "subjects": [{"id": null, "hits": [{"query": "SCO5086", "subject": "GLY54907.1", "identity": 64.567, "coverage": 97.31800766283524, "evalue": 4.12e-114, "bitscore": 338.0}], "name": "GLY54907.1", "ipg": "652982296", "start": 5087, "end": 5867, "strand": 1, "sequence": null}, {"id": null, "hits": [{"query": "SCO5087", "subject": "GLY54922.1", "identity": 63.658, "coverage": 90.14989293361884, "evalue": 0.0, "bitscore": 567.0}], "name": "GLY54922.1", "ipg": "123986121", "start": 20058, "end": 21327, "strand": 1, "sequence": null}, {"id": null, "hits": [{"query": "SCO5088", "subject": "GLY54923.1", "identity": 54.5, "coverage": 98.28009828009829, "evalue": 6.62e-147, "bitscore": 433.0}], "name": "GLY54923.1", "ipg": "652982411", "start": 21323, "end": 22538, "strand": 1, "sequence": null}, {"id": null, "hits": [{"query": "SCO5089", "subject": "GLY54918.1", "identity": 46.835, "coverage": 91.86046511627907, "evalue": 1.35e-14, "bitscore": 72.8}], "name": "GLY54918.1", "ipg": "652982391", "start": 17906, "end": 18158, "strand": 1, "sequence": null}], "clusters": []}, {"accession": "NZ_BSTF01000001.1", "subjects": [{"id": null, "hits": [{"query": "SCO5086", "subject": "WP_285631917.1", "identity": 59.055, "coverage": 97.31800766283524, "evalue": 1.14e-101, "bitscore": 306.0}], "name": "WP_285631917.1", "ipg": "652990462", "start": 582420, "end": 583197, "strand": -1, "sequence": null}, {"id": null, "hits": [{"query": "SCO5088", "subject": "WP_285631892.1", "identity": 59.36, "coverage": 99.75429975429975, "evalue": 2.95e-157, "bitscore": 459.0}], "name": "WP_285631892.1", "ipg": "652990469", "start": 573280, "end": 574501, "strand": 1, "sequence": null}, {"id": null, "hits": [{"query": "SCO5089", "subject": "WP_285631920.1", "identity": 48.78, "coverage": 95.34883720930233, "evalue": 1.47e-12, "bitscore": 67.8}], "name": "WP_285631920.1", "ipg": "652990438", "start": 583193, "end": 583448, "strand": -1, "sequence": null}, {"id": null, "hits": [{"query": "SCO5089", "subject": "WP_285631897.1", "identity": 37.805, "coverage": 95.34883720930233, "evalue": 2.2e-09, "bitscore": 59.7}], "name": "WP_285631897.1", "ipg": "652990429", "start": 575527, "end": 575785, "strand": 1, "sequence": null}], "clusters": [{"indices": [1, 3, 0, 2], "subjects": [], "intermediate_genes": [], "score": 5.08925, "start": 573280, "end": 583448, "number": 10067}]}, {"accession": "BSTF01000001.1", "subjects": [{"id": null, "hits": [{"query": "SCO5086", "subject": "GLY46855.1", "identity": 59.055, "coverage": 97.31800766283524, "evalue": 1.14e-101, "bitscore": 306.0}], "name": "GLY46855.1", "ipg": "652990462", "start": 582420, "end": 583197, "strand": -1, "sequence": null}, {"id": null, "hits": [{"query": "SCO5088", "subject": "GLY46846.1", "identity": 59.36, "coverage": 99.75429975429975, "evalue": 2.95e-157, "bitscore": 459.0}], "name": "GLY46846.1", "ipg": "652990469", "start": 573280, "end": 574501, "strand": 1, "sequence": null}, {"id": null, "hits": [{"query": "SCO5089", "subject": "GLY46856.1", "identity": 48.78, "coverage": 95.34883720930233, "evalue": 1.47e-12, "bitscore": 67.8}], "name": "GLY46856.1", "ipg": "652990438", "start": 583193, "end": 583448, "strand": -1, "sequence": null}, {"id": null, "hits": [{"query": "SCO5089", "subject": "GLY46848.1", "identity": 37.805, "coverage": 95.34883720930233, "evalue": 2.2e-09, "bitscore": 59.7}], "name": "GLY46848.1", "ipg": "652990429", "start": 575527, "end": 575785, "strand": 1, "sequence": null}], "clusters": []}]}, {"name": "Lentzea sp.", "strain": "DG1S-22", "scaffolds": [{"accession": "NZ_CP143276.1", "subjects": [{"id": null, "hits": [{"query": "SCO5086", "subject": "WP_236223591.1", "identity": 64.961, "coverage": 97.31800766283524, "evalue": 8.48e-114, "bitscore": 337.0}], "name": "WP_236223591.1", "ipg": "519488022", "start": 4274212, "end": 4274992, "strand": -1, "sequence": null}, {"id": null, "hits": [{"query": "SCO5087", "subject": "WP_329787015.1", "identity": 63.895, "coverage": 90.14989293361884, "evalue": 0.0, "bitscore": 568.0}], "name": "WP_329787015.1", "ipg": "790440164", "start": 4260188, "end": 4261457, "strand": -1, "sequence": null}, {"id": null, "hits": [{"query": "SCO5088", "subject": "WP_329787014.1", "identity": 54.0, "coverage": 98.28009828009829, "evalue": 1.99e-146, "bitscore": 431.0}], "name": "WP_329787014.1", "ipg": "790440179", "start": 4258977, "end": 4260192, "strand": -1, "sequence": null}, {"id": null, "hits": [{"query": "SCO5089", "subject": "WP_329787018.1", "identity": 44.304, "coverage": 91.86046511627907, "evalue": 8.77e-14, "bitscore": 70.9}], "name": "WP_329787018.1", "ipg": "790440123", "start": 4263341, "end": 4263593, "strand": -1, "sequence": null}], "clusters": [{"indices": [2, 1, 3, 0], "subjects": [], "intermediate_genes": [], "score": 5.14069, "start": 4258977, "end": 4274992, "number": 10069}]}, {"accession": "CP143276.1", "subjects": [{"id": null, "hits": [{"query": "SCO5086", "subject": "WVH77288.1", "identity": 64.961, "coverage": 97.31800766283524, "evalue": 8.48e-114, "bitscore": 337.0}], "name": "WVH77288.1", "ipg": "519488022", "start": 4274212, "end": 4274992, "strand": -1, "sequence": null}, {"id": null, "hits": [{"query": "SCO5087", "subject": "WVH77274.1", "identity": 63.895, "coverage": 90.14989293361884, "evalue": 0.0, "bitscore": 568.0}], "name": "WVH77274.1", "ipg": "790440164", "start": 4260188, "end": 4261457, "strand": -1, "sequence": null}, {"id": null, "hits": [{"query": "SCO5088", "subject": "WVH77273.1", "identity": 54.0, "coverage": 98.28009828009829, "evalue": 1.99e-146, "bitscore": 431.0}], "name": "WVH77273.1", "ipg": "790440179", "start": 4258977, "end": 4260192, "strand": -1, "sequence": null}, {"id": null, "hits": [{"query": "SCO5089", "subject": "WVH77278.1", "identity": 44.304, "coverage": 91.86046511627907, "evalue": 8.77e-14, "bitscore": 70.9}], "name": "WVH77278.1", "ipg": "790440123", "start": 4263341, "end": 4263593, "strand": -1, "sequence": null}], "clusters": []}]}, {"name": "Lentzea sp.", "strain": "CC55", "scaffolds": [{"accession": "NZ_JAJCXE010000046.1", "subjects": [{"id": null, "hits": [{"query": "SCO5086", "subject": "WP_236223591.1", "identity": 64.961, "coverage": 97.31800766283524, "evalue": 8.48e-114, "bitscore": 337.0}], "name": "WP_236223591.1", "ipg": "519488022", "start": 248269, "end": 249049, "strand": -1, "sequence": null}, {"id": null, "hits": [{"query": "SCO5087", "subject": "WP_236223578.1", "identity": 64.133, "coverage": 90.14989293361884, "evalue": 0.0, "bitscore": 569.0}], "name": "WP_236223578.1", "ipg": "519488004", "start": 234378, "end": 235647, "strand": -1, "sequence": null}, {"id": null, "hits": [{"query": "SCO5088", "subject": "WP_236223577.1", "identity": 54.0, "coverage": 98.28009828009829, "evalue": 9.8e-146, "bitscore": 430.0}], "name": "WP_236223577.1", "ipg": "519488003", "start": 233167, "end": 234382, "strand": -1, "sequence": null}, {"id": null, "hits": [{"query": "SCO5089", "subject": "WP_090100723.1", "identity": 44.304, "coverage": 91.86046511627907, "evalue": 3.05e-13, "bitscore": 69.3}], "name": "WP_090100723.1", "ipg": "123996589", "start": 237531, "end": 237783, "strand": -1, "sequence": null}], "clusters": [{"indices": [2, 1, 3, 0], "subjects": [], "intermediate_genes": [], "score": 5.14053, "start": 233167, "end": 249049, "number": 10071}]}, {"accession": "JAJCXE010000046.1", "subjects": [{"id": null, "hits": [{"query": "SCO5086", "subject": "MCG8926724.1", "identity": 64.961, "coverage": 97.31800766283524, "evalue": 8.48e-114, "bitscore": 337.0}], "name": "MCG8926724.1", "ipg": "519488022", "start": 248269, "end": 249049, "strand": -1, "sequence": null}, {"id": null, "hits": [{"query": "SCO5087", "subject": "MCG8926710.1", "identity": 64.133, "coverage": 90.14989293361884, "evalue": 0.0, "bitscore": 569.0}], "name": "MCG8926710.1", "ipg": "519488004", "start": 234378, "end": 235647, "strand": -1, "sequence": null}, {"id": null, "hits": [{"query": "SCO5088", "subject": "MCG8926709.1", "identity": 54.0, "coverage": 98.28009828009829, "evalue": 9.8e-146, "bitscore": 430.0}], "name": "MCG8926709.1", "ipg": "519488003", "start": 233167, "end": 234382, "strand": -1, "sequence": null}, {"id": null, "hits": [{"query": "SCO5089", "subject": "MCG8926714.1", "identity": 44.304, "coverage": 91.86046511627907, "evalue": 3.05e-13, "bitscore": 69.3}], "name": "MCG8926714.1", "ipg": "123996589", "start": 237531, "end": 237783, "strand": -1, "sequence": null}], "clusters": []}]}, {"name": "Lentzea sp.", "strain": "NPDC060358", "scaffolds": [{"accession": "NZ_JBHXCW010000423.1", "subjects": [{"id": null, "hits": [{"query": "SCO5086", "subject": "WP_382456870.1", "identity": 64.173, "coverage": 97.31800766283524, "evalue": 1.43e-113, "bitscore": 337.0}], "name": "WP_382456870.1", "ipg": "912585075", "start": 65, "end": 845, "strand": -1, "sequence": null}], "clusters": []}, {"accession": "JBHXCW010000423.1", "subjects": [{"id": null, "hits": [{"query": "SCO5086", "subject": "MFD5831761.1", "identity": 64.173, "coverage": 97.31800766283524, "evalue": 1.43e-113, "bitscore": 337.0}], "name": "MFD5831761.1", "ipg": "912585075", "start": 65, "end": 845, "strand": -1, "sequence": null}], "clusters": []}, {"accession": "NZ_JBHXCW010000293.1", "subjects": [{"id": null, "hits": [{"query": "SCO5087", "subject": "WP_330849751.1", "identity": 63.895, "coverage": 90.14989293361884, "evalue": 0.0, "bitscore": 568.0}], "name": "WP_330849751.1", "ipg": "793837146", "start": 1214, "end": 2483, "strand": -1, "sequence": null}, {"id": null, "hits": [{"query": "SCO5088", "subject": "WP_382414080.1", "identity": 53.75, "coverage": 98.28009828009829, "evalue": 1.48e-145, "bitscore": 429.0}], "name": "WP_382414080.1", "ipg": "912585253", "start": 3, "end": 1218, "strand": -1, "sequence": null}, {"id": null, "hits": [{"query": "SCO5089", "subject": "WP_325517320.1", "identity": 43.038, "coverage": 91.86046511627907, "evalue": 6.91e-13, "bitscore": 68.6}], "name": "WP_325517320.1", "ipg": "754859003", "start": 4395, "end": 4647, "strand": -1, "sequence": null}], "clusters": [{"indices": [1, 0, 2], "subjects": [], "intermediate_genes": [], "score": 4.10656, "start": 3, "end": 4647, "number": 10073}]}, {"accession": "JBHXCW010000293.1", "subjects": [{"id": null, "hits": [{"query": "SCO5087", "subject": "MFD5831039.1", "identity": 63.895, "coverage": 90.14989293361884, "evalue": 0.0, "bitscore": 568.0}], "name": "MFD5831039.1", "ipg": "793837146", "start": 1214, "end": 2483, "strand": -1, "sequence": null}, {"id": null, "hits": [{"query": "SCO5088", "subject": "MFD5831038.1", "identity": 53.75, "coverage": 98.28009828009829, "evalue": 1.48e-145, "bitscore": 429.0}], "name": "MFD5831038.1", "ipg": "912585253", "start": 3, "end": 1218, "strand": -1, "sequence": null}, {"id": null, "hits": [{"query": "SCO5089", "subject": "MFD5831043.1", "identity": 43.038, "coverage": 91.86046511627907, "evalue": 6.91e-13, "bitscore": 68.6}], "name": "MFD5831043.1", "ipg": "754859003", "start": 4395, "end": 4647, "strand": -1, "sequence": null}], "clusters": []}]}, {"name": "Lentzea sp.", "strain": "NPDC042327", "scaffolds": [{"accession": "NZ_JBEZBX010000014.1", "subjects": [{"id": null, "hits": [{"query": "SCO5086", "subject": "WP_360397343.1", "identity": 64.567, "coverage": 97.31800766283524, "evalue": 3.72e-113, "bitscore": 335.0}], "name": "WP_360397343.1", "ipg": "874004057", "start": 184433, "end": 185213, "strand": 1, "sequence": null}, {"id": null, "hits": [{"query": "SCO5087", "subject": "WP_360397371.1", "identity": 63.183, "coverage": 90.14989293361884, "evalue": 0.0, "bitscore": 566.0}], "name": "WP_360397371.1", "ipg": "874003666", "start": 197702, "end": 198971, "strand": 1, "sequence": null}, {"id": null, "hits": [{"query": "SCO5088", "subject": "WP_360397373.1", "identity": 54.25, "coverage": 98.28009828009829, "evalue": 2.79e-146, "bitscore": 431.0}], "name": "WP_360397373.1", "ipg": "874002246", "start": 198967, "end": 200182, "strand": 1, "sequence": null}, {"id": null, "hits": [{"query": "SCO5089", "subject": "WP_360397363.1", "identity": 43.038, "coverage": 91.86046511627907, "evalue": 1.6e-13, "bitscore": 70.1}], "name": "WP_360397363.1", "ipg": "874000073", "start": 195577, "end": 195829, "strand": 1, "sequence": null}], "clusters": [{"indices": [0, 3, 1, 2], "subjects": [], "intermediate_genes": [], "score": 5.14021, "start": 184433, "end": 200182, "number": 10075}]}, {"accession": "JBEZBX010000014.1", "subjects": [{"id": null, "hits": [{"query": "SCO5086", "subject": "MEU7480425.1", "identity": 64.567, "coverage": 97.31800766283524, "evalue": 3.72e-113, "bitscore": 335.0}], "name": "MEU7480425.1", "ipg": "874004057", "start": 184433, "end": 185213, "strand": 1, "sequence": null}, {"id": null, "hits": [{"query": "SCO5087", "subject": "MEU7480439.1", "identity": 63.183, "coverage": 90.14989293361884, "evalue": 0.0, "bitscore": 566.0}], "name": "MEU7480439.1", "ipg": "874003666", "start": 197702, "end": 198971, "strand": 1, "sequence": null}, {"id": null, "hits": [{"query": "SCO5088", "subject": "MEU7480440.1", "identity": 54.25, "coverage": 98.28009828009829, "evalue": 2.79e-146, "bitscore": 431.0}], "name": "MEU7480440.1", "ipg": "874002246", "start": 198967, "end": 200182, "strand": 1, "sequence": null}, {"id": null, "hits": [{"query": "SCO5089", "subject": "MEU7480435.1", "identity": 43.038, "coverage": 91.86046511627907, "evalue": 1.6e-13, "bitscore": 70.1}], "name": "MEU7480435.1", "ipg": "874000073", "start": 195577, "end": 195829, "strand": 1, "sequence": null}], "clusters": []}]}, {"name": "Lentzea sp.", "strain": "NPDC005914", "scaffolds": [{"accession": "NZ_JBEXVQ010000008.1", "subjects": [{"id": null, "hits": [{"query": "SCO5086", "subject": "WP_359846788.1", "identity": 63.386, "coverage": 97.31800766283524, "evalue": 5.39e-113, "bitscore": 335.0}], "name": "WP_359846788.1", "ipg": "870353919", "start": 45783, "end": 46563, "strand": 1, "sequence": null}, {"id": null, "hits": [{"query": "SCO5087", "subject": "WP_359846828.1", "identity": 63.895, "coverage": 90.14989293361884, "evalue": 0.0, "bitscore": 569.0}], "name": "WP_359846828.1", "ipg": "870354740", "start": 58939, "end": 60208, "strand": 1, "sequence": null}, {"id": null, "hits": [{"query": "SCO5088", "subject": "WP_359846831.1", "identity": 54.25, "coverage": 98.28009828009829, "evalue": 1.64e-146, "bitscore": 432.0}], "name": "WP_359846831.1", "ipg": "870348735", "start": 60204, "end": 61419, "strand": 1, "sequence": null}, {"id": null, "hits": [{"query": "SCO5089", "subject": "WP_359846818.1", "identity": 43.038, "coverage": 91.86046511627907, "evalue": 5.54e-14, "bitscore": 71.2}], "name": "WP_359846818.1", "ipg": "703673344", "start": 56818, "end": 57070, "strand": 1, "sequence": null}], "clusters": [{"indices": [0, 3, 1, 2], "subjects": [], "intermediate_genes": [], "score": 5.14072, "start": 45783, "end": 61419, "number": 10077}]}, {"accession": "JBEXVQ010000008.1", "subjects": [{"id": null, "hits": [{"query": "SCO5086", "subject": "MEU0879575.1", "identity": 63.386, "coverage": 97.31800766283524, "evalue": 5.39e-113, "bitscore": 335.0}], "name": "MEU0879575.1", "ipg": "870353919", "start": 45783, "end": 46563, "strand": 1, "sequence": null}, {"id": null, "hits": [{"query": "SCO5087", "subject": "MEU0879589.1", "identity": 63.895, "coverage": 90.14989293361884, "evalue": 0.0, "bitscore": 569.0}], "name": "MEU0879589.1", "ipg": "870354740", "start": 58939, "end": 60208, "strand": 1, "sequence": null}, {"id": null, "hits": [{"query": "SCO5088", "subject": "MEU0879590.1", "identity": 54.25, "coverage": 98.28009828009829, "evalue": 1.64e-146, "bitscore": 432.0}], "name": "MEU0879590.1", "ipg": "870348735", "start": 60204, "end": 61419, "strand": 1, "sequence": null}, {"id": null, "hits": [{"query": "SCO5089", "subject": "MEU0879585.1", "identity": 43.038, "coverage": 91.86046511627907, "evalue": 5.54e-14, "bitscore": 71.2}], "name": "MEU0879585.1", "ipg": "703673344", "start": 56818, "end": 57070, "strand": 1, "sequence": null}], "clusters": []}]}, {"name": "Lentzea sp.", "strain": "NPDC051213", "scaffolds": [{"accession": "NZ_JBITEX010000008.1", "subjects": [{"id": null, "hits": [{"query": "SCO5086", "subject": "WP_396422576.1", "identity": 64.173, "coverage": 97.31800766283524, "evalue": 7.48e-113, "bitscore": 335.0}], "name": "WP_396422576.1", "ipg": "934779222", "start": 213777, "end": 214557, "strand": 1, "sequence": null}, {"id": null, "hits": [{"query": "SCO5087", "subject": "WP_396422591.1", "identity": 63.895, "coverage": 90.14989293361884, "evalue": 0.0, "bitscore": 570.0}], "name": "WP_396422591.1", "ipg": "934782223", "start": 229259, "end": 230528, "strand": 1, "sequence": null}, {"id": null, "hits": [{"query": "SCO5088", "subject": "WP_396422592.1", "identity": 53.5, "coverage": 98.28009828009829, "evalue": 2.27e-145, "bitscore": 429.0}], "name": "WP_396422592.1", "ipg": "934778725", "start": 230524, "end": 231739, "strand": 1, "sequence": null}, {"id": null, "hits": [{"query": "SCO5089", "subject": "WP_396422587.1", "identity": 45.57, "coverage": 91.86046511627907, "evalue": 8.83e-15, "bitscore": 73.2}], "name": "WP_396422587.1", "ipg": "934775354", "start": 227137, "end": 227389, "strand": 1, "sequence": null}], "clusters": [{"indices": [0, 3, 1, 2], "subjects": [], "intermediate_genes": [], "score": 5.14072, "start": 213777, "end": 231739, "number": 10079}]}, {"accession": "JBITEX010000008.1", "subjects": [{"id": null, "hits": [{"query": "SCO5086", "subject": "MFI6100350.1", "identity": 64.173, "coverage": 97.31800766283524, "evalue": 7.48e-113, "bitscore": 335.0}], "name": "MFI6100350.1", "ipg": "934779222", "start": 213777, "end": 214557, "strand": 1, "sequence": null}, {"id": null, "hits": [{"query": "SCO5087", "subject": "MFI6100365.1", "identity": 63.895, "coverage": 90.14989293361884, "evalue": 0.0, "bitscore": 570.0}], "name": "MFI6100365.1", "ipg": "934782223", "start": 229259, "end": 230528, "strand": 1, "sequence": null}, {"id": null, "hits": [{"query": "SCO5088", "subject": "MFI6100366.1", "identity": 53.5, "coverage": 98.28009828009829, "evalue": 2.27e-145, "bitscore": 429.0}], "name": "MFI6100366.1", "ipg": "934778725", "start": 230524, "end": 231739, "strand": 1, "sequence": null}, {"id": null, "hits": [{"query": "SCO5089", "subject": "MFI6100361.1", "identity": 45.57, "coverage": 91.86046511627907, "evalue": 8.83e-15, "bitscore": 73.2}], "name": "MFI6100361.1", "ipg": "934775354", "start": 227137, "end": 227389, "strand": 1, "sequence": null}], "clusters": []}]}, {"name": "Lentzea sp.", "strain": "NPDC004782", "scaffolds": [{"accession": "NZ_JBEXJN010000063.1", "subjects": [{"id": null, "hits": [{"query": "SCO5086", "subject": "WP_355453733.1", "identity": 61.024, "coverage": 97.31800766283524, "evalue": 1.33e-106, "bitscore": 319.0}], "name": "WP_355453733.1", "ipg": "868721296", "start": 51797, "end": 52574, "strand": 1, "sequence": null}], "clusters": []}, {"accession": "JBEXJN010000063.1", "subjects": [{"id": null, "hits": [{"query": "SCO5086", "subject": "MET8763840.1", "identity": 61.024, "coverage": 97.31800766283524, "evalue": 1.33e-106, "bitscore": 319.0}], "name": "MET8763840.1", "ipg": "868721296", "start": 51797, "end": 52574, "strand": 1, "sequence": null}], "clusters": []}, {"accession": "NZ_JBEXJN010000022.1", "subjects": [{"id": null, "hits": [{"query": "SCO5087", "subject": "WP_355443837.1", "identity": 63.183, "coverage": 90.14989293361884, "evalue": 0.0, "bitscore": 563.0}], "name": "WP_355443837.1", "ipg": "868722515", "start": 18635, "end": 19904, "strand": 1, "sequence": null}, {"id": null, "hits": [{"query": "SCO5088", "subject": "WP_355443840.1", "identity": 54.5, "coverage": 98.28009828009829, "evalue": 1.85e-146, "bitscore": 432.0}], "name": "WP_355443840.1", "ipg": "868717426", "start": 19900, "end": 21115, "strand": 1, "sequence": null}, {"id": null, "hits": [{"query": "SCO5089", "subject": "WP_030465059.1", "identity": 48.101, "coverage": 91.86046511627907, "evalue": 1.65e-13, "bitscore": 70.1}], "name": "WP_030465059.1", "ipg": "59280280", "start": 16479, "end": 16731, "strand": 1, "sequence": null}], "clusters": [{"indices": [2, 0, 1], "subjects": [], "intermediate_genes": [], "score": 4.10651, "start": 16479, "end": 21115, "number": 10081}]}, {"accession": "JBEXJN010000022.1", "subjects": [{"id": null, "hits": [{"query": "SCO5087", "subject": "MET8760359.1", "identity": 63.183, "coverage": 90.14989293361884, "evalue": 0.0, "bitscore": 563.0}], "name": "MET8760359.1", "ipg": "868722515", "start": 18635, "end": 19904, "strand": 1, "sequence": null}, {"id": null, "hits": [{"query": "SCO5088", "subject": "MET8760360.1", "identity": 54.5, "coverage": 98.28009828009829, "evalue": 1.85e-146, "bitscore": 432.0}], "name": "MET8760360.1", "ipg": "868717426", "start": 19900, "end": 21115, "strand": 1, "sequence": null}, {"id": null, "hits": [{"query": "SCO5089", "subject": "MET8760355.1", "identity": 48.101, "coverage": 91.86046511627907, "evalue": 1.65e-13, "bitscore": 70.1}], "name": "MET8760355.1", "ipg": "59280280", "start": 16479, "end": 16731, "strand": 1, "sequence": null}], "clusters": []}]}, {"name": "Lentzea sp.", "strain": "NPDC058436", "scaffolds": [{"accession": "NZ_JBHXLF010000006.1", "subjects": [{"id": null, "hits": [{"query": "SCO5086", "subject": "WP_382431082.1", "identity": 59.843, "coverage": 97.31800766283524, "evalue": 6.76e-105, "bitscore": 315.0}], "name": "WP_382431082.1", "ipg": "911992514", "start": 280693, "end": 281470, "strand": -1, "sequence": null}, {"id": null, "hits": [{"query": "SCO5087", "subject": "WP_089922472.1", "identity": 63.895, "coverage": 90.14989293361884, "evalue": 0.0, "bitscore": 568.0}], "name": "WP_089922472.1", "ipg": "126788374", "start": 248773, "end": 250042, "strand": -1, "sequence": null}, {"id": null, "hits": [{"query": "SCO5088", "subject": "WP_382431020.1", "identity": 54.75, "coverage": 98.28009828009829, "evalue": 1.57e-147, "bitscore": 434.0}], "name": "WP_382431020.1", "ipg": "911992517", "start": 247562, "end": 248777, "strand": -1, "sequence": null}, {"id": null, "hits": [{"query": "SCO5089", "subject": "WP_382431028.1", "identity": 44.304, "coverage": 91.86046511627907, "evalue": 4.18e-13, "bitscore": 68.9}], "name": "WP_382431028.1", "ipg": "911991619", "start": 251955, "end": 252207, "strand": -1, "sequence": null}], "clusters": [{"indices": [2, 1, 3], "subjects": [], "intermediate_genes": [], "score": 4.1070899999999995, "start": 247562, "end": 252207, "number": 10083}]}, {"accession": "JBHXLF010000006.1", "subjects": [{"id": null, "hits": [{"query": "SCO5086", "subject": "MFD4640560.1", "identity": 59.843, "coverage": 97.31800766283524, "evalue": 6.76e-105, "bitscore": 315.0}], "name": "MFD4640560.1", "ipg": "911992514", "start": 280693, "end": 281470, "strand": -1, "sequence": null}, {"id": null, "hits": [{"query": "SCO5087", "subject": "MFD4640529.1", "identity": 63.895, "coverage": 90.14989293361884, "evalue": 0.0, "bitscore": 568.0}], "name": "MFD4640529.1", "ipg": "126788374", "start": 248773, "end": 250042, "strand": -1, "sequence": null}, {"id": null, "hits": [{"query": "SCO5088", "subject": "MFD4640528.1", "identity": 54.75, "coverage": 98.28009828009829, "evalue": 1.57e-147, "bitscore": 434.0}], "name": "MFD4640528.1", "ipg": "911992517", "start": 247562, "end": 248777, "strand": -1, "sequence": null}, {"id": null, "hits": [{"query": "SCO5089", "subject": "MFD4640533.1", "identity": 44.304, "coverage": 91.86046511627907, "evalue": 4.18e-13, "bitscore": 68.9}], "name": "MFD4640533.1", "ipg": "911991619", "start": 251955, "end": 252207, "strand": -1, "sequence": null}], "clusters": []}]}, {"name": "Lentzea sp.", "strain": "HUAS12", "scaffolds": [{"accession": "NZ_CP099738.1", "subjects": [{"id": null, "hits": [{"query": "SCO5086", "subject": "WP_253320800.1", "identity": 59.843, "coverage": 97.31800766283524, "evalue": 7.54e-105, "bitscore": 315.0}], "name": "WP_253320800.1", "ipg": "562080574", "start": 5160884, "end": 5161661, "strand": -1, "sequence": null}, {"id": null, "hits": [{"query": "SCO5087", "subject": "WP_089922472.1", "identity": 63.895, "coverage": 90.14989293361884, "evalue": 0.0, "bitscore": 568.0}], "name": "WP_089922472.1", "ipg": "126788374", "start": 5129376, "end": 5130645, "strand": -1, "sequence": null}, {"id": null, "hits": [{"query": "SCO5088", "subject": "WP_089922473.1", "identity": 54.5, "coverage": 98.28009828009829, "evalue": 2.4e-146, "bitscore": 431.0}], "name": "WP_089922473.1", "ipg": "126788375", "start": 5128165, "end": 5129380, "strand": -1, "sequence": null}, {"id": null, "hits": [{"query": "SCO5089", "subject": "WP_089922469.1", "identity": 43.038, "coverage": 91.86046511627907, "evalue": 2.43e-12, "bitscore": 67.0}], "name": "WP_089922469.1", "ipg": "126788370", "start": 5132521, "end": 5132773, "strand": -1, "sequence": null}], "clusters": [{"indices": [2, 1, 3], "subjects": [], "intermediate_genes": [], "score": 4.1066, "start": 5128165, "end": 5132773, "number": 10085}]}, {"accession": "CP099738.1", "subjects": [{"id": null, "hits": [{"query": "SCO5086", "subject": "USX48344.1", "identity": 59.843, "coverage": 97.31800766283524, "evalue": 7.54e-105, "bitscore": 315.0}], "name": "USX48344.1", "ipg": "562080574", "start": 5160884, "end": 5161661, "strand": -1, "sequence": null}, {"id": null, "hits": [{"query": "SCO5087", "subject": "USX48314.1", "identity": 63.895, "coverage": 90.14989293361884, "evalue": 0.0, "bitscore": 568.0}], "name": "USX48314.1", "ipg": "126788374", "start": 5129376, "end": 5130645, "strand": -1, "sequence": null}, {"id": null, "hits": [{"query": "SCO5088", "subject": "USX48313.1", "identity": 54.5, "coverage": 98.28009828009829, "evalue": 2.4e-146, "bitscore": 431.0}], "name": "USX48313.1", "ipg": "126788375", "start": 5128165, "end": 5129380, "strand": -1, "sequence": null}, {"id": null, "hits": [{"query": "SCO5089", "subject": "USX48318.1", "identity": 43.038, "coverage": 91.86046511627907, "evalue": 2.43e-12, "bitscore": 67.0}], "name": "USX48318.1", "ipg": "126788370", "start": 5132521, "end": 5132773, "strand": -1, "sequence": null}], "clusters": []}]}, {"name": "Lentzea sp.", "strain": "NBRC 105346", "scaffolds": [{"accession": "NZ_BSTQ01000016.1", "subjects": [{"id": null, "hits": [{"query": "SCO5088", "subject": "WP_285750903.1", "identity": 56.892, "coverage": 98.03439803439802, "evalue": 3.22e-139, "bitscore": 413.0}], "name": "WP_285750903.1", "ipg": "652975722", "start": 10084, "end": 11296, "strand": -1, "sequence": null}, {"id": null, "hits": [{"query": "SCO5089", "subject": "WP_285750902.1", "identity": 44.444, "coverage": 94.18604651162791, "evalue": 8.14e-13, "bitscore": 68.2}], "name": "WP_285750902.1", "ipg": "652975683", "start": 9802, "end": 10063, "strand": -1, "sequence": null}], "clusters": []}, {"accession": "BSTQ01000016.1", "subjects": [{"id": null, "hits": [{"query": "SCO5088", "subject": "GLZ33841.1", "identity": 56.892, "coverage": 98.03439803439802, "evalue": 3.22e-139, "bitscore": 413.0}], "name": "GLZ33841.1", "ipg": "652975722", "start": 10084, "end": 11296, "strand": -1, "sequence": null}, {"id": null, "hits": [{"query": "SCO5089", "subject": "GLZ33840.1", "identity": 44.444, "coverage": 94.18604651162791, "evalue": 8.14e-13, "bitscore": 68.2}], "name": "GLZ33840.1", "ipg": "652975683", "start": 9802, "end": 10063, "strand": -1, "sequence": null}], "clusters": []}]}, {"name": "Streptomyces janthinus", "strain": "JCM 4387", "scaffolds": [{"accession": "NZ_BMTM01000017.1", "subjects": [{"id": null, "hits": [{"query": "SCO5086", "subject": "WP_193483067.1", "identity": 65.9, "coverage": 100.0, "evalue": 2.58e-116, "bitscore": 343.0}], "name": "WP_193483067.1", "ipg": "367628517", "start": 65223, "end": 66009, "strand": -1, "sequence": null}, {"id": null, "hits": [{"query": "SCO5087", "subject": "WP_193483055.1", "identity": 64.354, "coverage": 89.50749464668094, "evalue": 0.0, "bitscore": 527.0}], "name": "WP_193483055.1", "ipg": "359132779", "start": 51478, "end": 52747, "strand": -1, "sequence": null}, {"id": null, "hits": [{"query": "SCO5088", "subject": "WP_193483054.1", "identity": 60.298, "coverage": 99.01719901719902, "evalue": 2.3e-144, "bitscore": 427.0}], "name": "WP_193483054.1", "ipg": "359132773", "start": 50240, "end": 51482, "strand": -1, "sequence": null}, {"id": null, "hits": [{"query": "SCO5089", "subject": "WP_031103832.1", "identity": 43.59, "coverage": 90.69767441860465, "evalue": 6.72e-12, "bitscore": 65.9}], "name": "WP_031103832.1", "ipg": "59917239", "start": 78131, "end": 78386, "strand": -1, "sequence": null}], "clusters": [{"indices": [2, 1, 0, 3], "subjects": [], "intermediate_genes": [], "score": 6.13629, "start": 50240, "end": 78386, "number": 10087}]}, {"accession": "NZ_CP134213.1", "subjects": [{"id": null, "hits": [{"query": "SCO5086", "subject": "WP_193483067.1", "identity": 65.9, "coverage": 100.0, "evalue": 2.58e-116, "bitscore": 343.0}], "name": "WP_193483067.1", "ipg": "367628517", "start": 4028149, "end": 4028935, "strand": -1, "sequence": null}, {"id": null, "hits": [{"query": "SCO5087", "subject": "WP_193483055.1", "identity": 64.354, "coverage": 89.50749464668094, "evalue": 0.0, "bitscore": 527.0}], "name": "WP_193483055.1", "ipg": "359132779", "start": 4014404, "end": 4015673, "strand": -1, "sequence": null}, {"id": null, "hits": [{"query": "SCO5088", "subject": "WP_193483054.1", "identity": 60.298, "coverage": 99.01719901719902, "evalue": 2.3e-144, "bitscore": 427.0}], "name": "WP_193483054.1", "ipg": "359132773", "start": 4013166, "end": 4014408, "strand": -1, "sequence": null}, {"id": null, "hits": [{"query": "SCO5089", "subject": "WP_031103832.1", "identity": 43.59, "coverage": 90.69767441860465, "evalue": 6.72e-12, "bitscore": 65.9}], "name": "WP_031103832.1", "ipg": "59917239", "start": 4041057, "end": 4041312, "strand": -1, "sequence": null}], "clusters": []}, {"accession": "CP134213.1", "subjects": [{"id": null, "hits": [{"query": "SCO5086", "subject": "WND19189.1", "identity": 65.9, "coverage": 100.0, "evalue": 2.58e-116, "bitscore": 343.0}], "name": "WND19189.1", "ipg": "367628517", "start": 4028149, "end": 4028935, "strand": -1, "sequence": null}, {"id": null, "hits": [{"query": "SCO5087", "subject": "WND19177.1", "identity": 64.354, "coverage": 89.50749464668094, "evalue": 0.0, "bitscore": 527.0}], "name": "WND19177.1", "ipg": "359132779", "start": 4014404, "end": 4015673, "strand": -1, "sequence": null}, {"id": null, "hits": [{"query": "SCO5088", "subject": "WND19176.1", "identity": 60.298, "coverage": 99.01719901719902, "evalue": 2.3e-144, "bitscore": 427.0}], "name": "WND19176.1", "ipg": "359132773", "start": 4013166, "end": 4014408, "strand": -1, "sequence": null}, {"id": null, "hits": [{"query": "SCO5089", "subject": "WND19200.1", "identity": 43.59, "coverage": 90.69767441860465, "evalue": 6.72e-12, "bitscore": 65.9}], "name": "WND19200.1", "ipg": "59917239", "start": 4041057, "end": 4041312, "strand": -1, "sequence": null}], "clusters": []}, {"accession": "BMTM01000017.1", "subjects": [{"id": null, "hits": [{"query": "SCO5087", "subject": "GGS93863.1", "identity": 64.354, "coverage": 89.50749464668094, "evalue": 0.0, "bitscore": 527.0}], "name": "GGS93863.1", "ipg": "359132779", "start": 51478, "end": 52747, "strand": -1, "sequence": null}, {"id": null, "hits": [{"query": "SCO5088", "subject": "GGS93857.1", "identity": 60.298, "coverage": 99.01719901719902, "evalue": 2.3e-144, "bitscore": 427.0}], "name": "GGS93857.1", "ipg": "359132773", "start": 50240, "end": 51482, "strand": -1, "sequence": null}, {"id": null, "hits": [{"query": "SCO5089", "subject": "GGS94088.1", "identity": 43.59, "coverage": 90.69767441860465, "evalue": 6.72e-12, "bitscore": 65.9}], "name": "GGS94088.1", "ipg": "59917239", "start": 78131, "end": 78386, "strand": -1, "sequence": null}], "clusters": []}]}, {"name": "Kutzneria buriramensis", "strain": "DSM 45791", "scaffolds": [{"accession": "NZ_CP144375.1", "subjects": [{"id": null, "hits": [{"query": "SCO5086", "subject": "WP_116180671.1", "identity": 67.816, "coverage": 100.0, "evalue": 2.58e-116, "bitscore": 343.0}], "name": "WP_116180671.1", "ipg": "200651576", "start": 1494809, "end": 1495595, "strand": 1, "sequence": null}, {"id": null, "hits": [{"query": "SCO5087", "subject": "WP_116180680.1", "identity": 72.837, "coverage": 89.07922912205566, "evalue": 0.0, "bitscore": 632.0}], "name": "WP_116180680.1", "ipg": "200651611", "start": 1485358, "end": 1486627, "strand": -1, "sequence": null}, {"id": null, "hits": [{"query": "SCO5087", "subject": "WP_116177172.1", "identity": 68.579, "coverage": 85.86723768736617, "evalue": 0.0, "bitscore": 537.0}], "name": "WP_116177172.1", "ipg": "200657685", "start": 1200473, "end": 1201730, "strand": -1, "sequence": null}, {"id": null, "hits": [{"query": "SCO5088", "subject": "WP_116180681.1", "identity": 63.027, "coverage": 99.01719901719902, "evalue": 1.57e-163, "bitscore": 475.0}], "name": "WP_116180681.1", "ipg": "200651623", "start": 1484120, "end": 1485362, "strand": -1, "sequence": null}, {"id": null, "hits": [{"query": "SCO5088", "subject": "WP_116177171.1", "identity": 54.912, "coverage": 97.54299754299754, "evalue": 1.16e-135, "bitscore": 404.0}], "name": "WP_116177171.1", "ipg": "200657680", "start": 1199250, "end": 1200474, "strand": -1, "sequence": null}, {"id": null, "hits": [{"query": "SCO5089", "subject": "WP_116180682.1", "identity": 51.765, "coverage": 98.83720930232558, "evalue": 5.11e-16, "bitscore": 76.3}], "name": "WP_116180682.1", "ipg": "200651618", "start": 1483864, "end": 1484119, "strand": -1, "sequence": null}, {"id": null, "hits": [{"query": "SCO5089", "subject": "WP_246015580.1", "identity": 36.62, "coverage": 82.55813953488372, "evalue": 3.2e-08, "bitscore": 56.6}], "name": "WP_246015580.1", "ipg": "544327516", "start": 1198954, "end": 1199224, "strand": -1, "sequence": null}, {"id": null, "hits": [{"query": "SCO5089", "subject": "WP_147328877.1", "identity": 32.051, "coverage": 90.69767441860465, "evalue": 8.93e-07, "bitscore": 52.8}], "name": "WP_147328877.1", "ipg": "200651644", "start": 1490444, "end": 1490705, "strand": -1, "sequence": null}], "clusters": [{"indices": [5, 3, 1, 7, 0], "subjects": [], "intermediate_genes": [], "score": 7.15791, "start": 1483864, "end": 1495595, "number": 10091}, {"indices": [6, 4, 2], "subjects": [], "intermediate_genes": [], "score": 5.09976, "start": 1198954, "end": 1201730, "number": 10090}]}, {"accession": "NZ_QUNO01000021.1", "subjects": [{"id": null, "hits": [{"query": "SCO5086", "subject": "WP_116180671.1", "identity": 67.816, "coverage": 100.0, "evalue": 2.58e-116, "bitscore": 343.0}], "name": "WP_116180671.1", "ipg": "200651576", "start": 101698, "end": 102484, "strand": -1, "sequence": null}, {"id": null, "hits": [{"query": "SCO5087", "subject": "WP_116180680.1", "identity": 72.837, "coverage": 89.07922912205566, "evalue": 0.0, "bitscore": 632.0}], "name": "WP_116180680.1", "ipg": "200651611", "start": 110666, "end": 111935, "strand": 1, "sequence": null}, {"id": null, "hits": [{"query": "SCO5088", "subject": "WP_116180681.1", "identity": 63.027, "coverage": 99.01719901719902, "evalue": 1.57e-163, "bitscore": 475.0}], "name": "WP_116180681.1", "ipg": "200651623", "start": 111931, "end": 113173, "strand": 1, "sequence": null}, {"id": null, "hits": [{"query": "SCO5089", "subject": "WP_116180682.1", "identity": 51.765, "coverage": 98.83720930232558, "evalue": 5.11e-16, "bitscore": 76.3}], "name": "WP_116180682.1", "ipg": "200651618", "start": 113174, "end": 113429, "strand": 1, "sequence": null}, {"id": null, "hits": [{"query": "SCO5089", "subject": "WP_147328877.1", "identity": 32.051, "coverage": 90.69767441860465, "evalue": 8.93e-07, "bitscore": 52.8}], "name": "WP_147328877.1", "ipg": "200651644", "start": 106588, "end": 106849, "strand": 1, "sequence": null}], "clusters": [{"indices": [0, 4, 1, 2, 3], "subjects": [], "intermediate_genes": [], "score": 7.15791, "start": 101698, "end": 113429, "number": 10092}]}, {"accession": "QUNO01000021.1", "subjects": [{"id": null, "hits": [{"query": "SCO5086", "subject": "REH32546.1", "identity": 67.816, "coverage": 100.0, "evalue": 2.58e-116, "bitscore": 343.0}], "name": "REH32546.1", "ipg": "200651576", "start": 101698, "end": 102484, "strand": -1, "sequence": null}, {"id": null, "hits": [{"query": "SCO5087", "subject": "REH32557.1", "identity": 72.837, "coverage": 89.07922912205566, "evalue": 0.0, "bitscore": 632.0}], "name": "REH32557.1", "ipg": "200651611", "start": 110666, "end": 111935, "strand": 1, "sequence": null}, {"id": null, "hits": [{"query": "SCO5088", "subject": "REH32558.1", "identity": 63.027, "coverage": 99.01719901719902, "evalue": 1.57e-163, "bitscore": 475.0}], "name": "REH32558.1", "ipg": "200651623", "start": 111931, "end": 113173, "strand": 1, "sequence": null}, {"id": null, "hits": [{"query": "SCO5089", "subject": "REH32559.1", "identity": 51.765, "coverage": 98.83720930232558, "evalue": 5.11e-16, "bitscore": 76.3}], "name": "REH32559.1", "ipg": "200651618", "start": 113174, "end": 113429, "strand": 1, "sequence": null}, {"id": null, "hits": [{"query": "SCO5089", "subject": "REH32553.1", "identity": 32.051, "coverage": 90.69767441860465, "evalue": 8.93e-07, "bitscore": 52.8}], "name": "REH32553.1", "ipg": "200651644", "start": 106588, "end": 106849, "strand": 1, "sequence": null}], "clusters": []}, {"accession": "CP144375.1", "subjects": [{"id": null, "hits": [{"query": "SCO5086", "subject": "XIF74639.1", "identity": 67.816, "coverage": 100.0, "evalue": 2.58e-116, "bitscore": 343.0}], "name": "XIF74639.1", "ipg": "200651576", "start": 1494809, "end": 1495595, "strand": 1, "sequence": null}, {"id": null, "hits": [{"query": "SCO5087", "subject": "XIF74628.1", "identity": 72.837, "coverage": 89.07922912205566, "evalue": 0.0, "bitscore": 632.0}], "name": "XIF74628.1", "ipg": "200651611", "start": 1485358, "end": 1486627, "strand": -1, "sequence": null}, {"id": null, "hits": [{"query": "SCO5087", "subject": "XIF74371.1", "identity": 68.579, "coverage": 85.86723768736617, "evalue": 0.0, "bitscore": 537.0}], "name": "XIF74371.1", "ipg": "200657685", "start": 1200473, "end": 1201730, "strand": -1, "sequence": null}, {"id": null, "hits": [{"query": "SCO5088", "subject": "XIF74627.1", "identity": 63.027, "coverage": 99.01719901719902, "evalue": 1.57e-163, "bitscore": 475.0}], "name": "XIF74627.1", "ipg": "200651623", "start": 1484120, "end": 1485362, "strand": -1, "sequence": null}, {"id": null, "hits": [{"query": "SCO5088", "subject": "XIF74370.1", "identity": 54.912, "coverage": 97.54299754299754, "evalue": 1.16e-135, "bitscore": 404.0}], "name": "XIF74370.1", "ipg": "200657680", "start": 1199250, "end": 1200474, "strand": -1, "sequence": null}, {"id": null, "hits": [{"query": "SCO5089", "subject": "XIF74626.1", "identity": 51.765, "coverage": 98.83720930232558, "evalue": 5.11e-16, "bitscore": 76.3}], "name": "XIF74626.1", "ipg": "200651618", "start": 1483864, "end": 1484119, "strand": -1, "sequence": null}, {"id": null, "hits": [{"query": "SCO5089", "subject": "XIF74369.1", "identity": 36.62, "coverage": 82.55813953488372, "evalue": 3.2e-08, "bitscore": 56.6}], "name": "XIF74369.1", "ipg": "544327516", "start": 1198954, "end": 1199224, "strand": -1, "sequence": null}, {"id": null, "hits": [{"query": "SCO5089", "subject": "XIF74632.1", "identity": 32.051, "coverage": 90.69767441860465, "evalue": 8.93e-07, "bitscore": 52.8}], "name": "XIF74632.1", "ipg": "200651644", "start": 1490444, "end": 1490705, "strand": -1, "sequence": null}], "clusters": []}, {"accession": "NZ_QUNO01000009.1", "subjects": [{"id": null, "hits": [{"query": "SCO5087", "subject": "WP_116177172.1", "identity": 68.579, "coverage": 85.86723768736617, "evalue": 0.0, "bitscore": 537.0}], "name": "WP_116177172.1", "ipg": "200657685", "start": 277087, "end": 278344, "strand": -1, "sequence": null}, {"id": null, "hits": [{"query": "SCO5088", "subject": "WP_116177171.1", "identity": 54.912, "coverage": 97.54299754299754, "evalue": 1.16e-135, "bitscore": 404.0}], "name": "WP_116177171.1", "ipg": "200657680", "start": 275864, "end": 277088, "strand": -1, "sequence": null}, {"id": null, "hits": [{"query": "SCO5089", "subject": "WP_246015580.1", "identity": 36.62, "coverage": 82.55813953488372, "evalue": 3.2e-08, "bitscore": 56.6}], "name": "WP_246015580.1", "ipg": "544327516", "start": 275568, "end": 275838, "strand": -1, "sequence": null}], "clusters": []}, {"accession": "QUNO01000009.1", "subjects": [{"id": null, "hits": [{"query": "SCO5087", "subject": "REH43744.1", "identity": 68.579, "coverage": 85.86723768736617, "evalue": 0.0, "bitscore": 537.0}], "name": "REH43744.1", "ipg": "200657685", "start": 277087, "end": 278344, "strand": -1, "sequence": null}, {"id": null, "hits": [{"query": "SCO5088", "subject": "REH43743.1", "identity": 54.912, "coverage": 97.54299754299754, "evalue": 1.16e-135, "bitscore": 404.0}], "name": "REH43743.1", "ipg": "200657680", "start": 275864, "end": 277088, "strand": -1, "sequence": null}], "clusters": []}]}, {"name": "Kutzneria buriramensis", "strain": "TBRC 4236", "scaffolds": [{"accession": "NZ_JBHLUJ010000041.1", "subjects": [{"id": null, "hits": [{"query": "SCO5086", "subject": "WP_116180671.1", "identity": 67.816, "coverage": 100.0, "evalue": 2.58e-116, "bitscore": 343.0}], "name": "WP_116180671.1", "ipg": "200651576", "start": 133421, "end": 134207, "strand": 1, "sequence": null}, {"id": null, "hits": [{"query": "SCO5087", "subject": "WP_116180680.1", "identity": 72.837, "coverage": 89.07922912205566, "evalue": 0.0, "bitscore": 632.0}], "name": "WP_116180680.1", "ipg": "200651611", "start": 123970, "end": 125239, "strand": -1, "sequence": null}, {"id": null, "hits": [{"query": "SCO5088", "subject": "WP_116180681.1", "identity": 63.027, "coverage": 99.01719901719902, "evalue": 1.57e-163, "bitscore": 475.0}], "name": "WP_116180681.1", "ipg": "200651623", "start": 122732, "end": 123974, "strand": -1, "sequence": null}, {"id": null, "hits": [{"query": "SCO5089", "subject": "WP_116180682.1", "identity": 51.765, "coverage": 98.83720930232558, "evalue": 5.11e-16, "bitscore": 76.3}], "name": "WP_116180682.1", "ipg": "200651618", "start": 122476, "end": 122731, "strand": -1, "sequence": null}, {"id": null, "hits": [{"query": "SCO5089", "subject": "WP_147328877.1", "identity": 32.051, "coverage": 90.69767441860465, "evalue": 8.93e-07, "bitscore": 52.8}], "name": "WP_147328877.1", "ipg": "200651644", "start": 129056, "end": 129317, "strand": -1, "sequence": null}], "clusters": [{"indices": [3, 2, 1, 4, 0], "subjects": [], "intermediate_genes": [], "score": 7.15791, "start": 122476, "end": 134207, "number": 10097}]}, {"accession": "JBHLUJ010000041.1", "subjects": [{"id": null, "hits": [{"query": "SCO5086", "subject": "MFC0436780.1", "identity": 67.816, "coverage": 100.0, "evalue": 2.58e-116, "bitscore": 343.0}], "name": "MFC0436780.1", "ipg": "200651576", "start": 133421, "end": 134207, "strand": 1, "sequence": null}, {"id": null, "hits": [{"query": "SCO5087", "subject": "MFC0436769.1", "identity": 72.837, "coverage": 89.07922912205566, "evalue": 0.0, "bitscore": 632.0}], "name": "MFC0436769.1", "ipg": "200651611", "start": 123970, "end": 125239, "strand": -1, "sequence": null}, {"id": null, "hits": [{"query": "SCO5088", "subject": "MFC0436768.1", "identity": 63.027, "coverage": 99.01719901719902, "evalue": 1.57e-163, "bitscore": 475.0}], "name": "MFC0436768.1", "ipg": "200651623", "start": 122732, "end": 123974, "strand": -1, "sequence": null}, {"id": null, "hits": [{"query": "SCO5089", "subject": "MFC0436767.1", "identity": 51.765, "coverage": 98.83720930232558, "evalue": 5.11e-16, "bitscore": 76.3}], "name": "MFC0436767.1", "ipg": "200651618", "start": 122476, "end": 122731, "strand": -1, "sequence": null}, {"id": null, "hits": [{"query": "SCO5089", "subject": "MFC0436773.1", "identity": 32.051, "coverage": 90.69767441860465, "evalue": 8.93e-07, "bitscore": 52.8}], "name": "MFC0436773.1", "ipg": "200651644", "start": 129056, "end": 129317, "strand": -1, "sequence": null}], "clusters": []}, {"accession": "NZ_JBHLUJ010000020.1", "subjects": [{"id": null, "hits": [{"query": "SCO5087", "subject": "WP_116177172.1", "identity": 68.579, "coverage": 85.86723768736617, "evalue": 0.0, "bitscore": 537.0}], "name": "WP_116177172.1", "ipg": "200657685", "start": 158316, "end": 159573, "strand": 1, "sequence": null}, {"id": null, "hits": [{"query": "SCO5088", "subject": "WP_116177171.1", "identity": 54.912, "coverage": 97.54299754299754, "evalue": 1.16e-135, "bitscore": 404.0}], "name": "WP_116177171.1", "ipg": "200657680", "start": 159572, "end": 160796, "strand": 1, "sequence": null}, {"id": null, "hits": [{"query": "SCO5089", "subject": "WP_246015580.1", "identity": 36.62, "coverage": 82.55813953488372, "evalue": 3.2e-08, "bitscore": 56.6}], "name": "WP_246015580.1", "ipg": "544327516", "start": 160822, "end": 161092, "strand": 1, "sequence": null}], "clusters": [{"indices": [0, 1, 2], "subjects": [], "intermediate_genes": [], "score": 5.09976, "start": 158316, "end": 161092, "number": 10099}]}, {"accession": "JBHLUJ010000020.1", "subjects": [{"id": null, "hits": [{"query": "SCO5087", "subject": "MFC0433938.1", "identity": 68.579, "coverage": 85.86723768736617, "evalue": 0.0, "bitscore": 537.0}], "name": "MFC0433938.1", "ipg": "200657685", "start": 158316, "end": 159573, "strand": 1, "sequence": null}, {"id": null, "hits": [{"query": "SCO5088", "subject": "MFC0433939.1", "identity": 54.912, "coverage": 97.54299754299754, "evalue": 1.16e-135, "bitscore": 404.0}], "name": "MFC0433939.1", "ipg": "200657680", "start": 159572, "end": 160796, "strand": 1, "sequence": null}, {"id": null, "hits": [{"query": "SCO5089", "subject": "MFC0433940.1", "identity": 36.62, "coverage": 82.55813953488372, "evalue": 3.2e-08, "bitscore": 56.6}], "name": "MFC0433940.1", "ipg": "544327516", "start": 160822, "end": 161092, "strand": 1, "sequence": null}], "clusters": []}]}, {"name": "Streptomyces hundungensis", "strain": "JCM 17577", "scaffolds": [{"accession": "NZ_BAABBT010000011.1", "subjects": [{"id": null, "hits": [{"query": "SCO5086", "subject": "WP_100577898.1", "identity": 64.368, "coverage": 100.0, "evalue": 2.61e-116, "bitscore": 343.0}], "name": "WP_100577898.1", "ipg": "171274821", "start": 189113, "end": 189899, "strand": -1, "sequence": null}, {"id": null, "hits": [{"query": "SCO5088", "subject": "WP_345259733.1", "identity": 56.858, "coverage": 98.52579852579852, "evalue": 1.79e-145, "bitscore": 429.0}], "name": "WP_345259733.1", "ipg": "481021292", "start": 191761, "end": 192985, "strand": 1, "sequence": null}, {"id": null, "hits": [{"query": "SCO5089", "subject": "WP_100577894.1", "identity": 43.21, "coverage": 94.18604651162791, "evalue": 5.68e-14, "bitscore": 71.2}], "name": "WP_100577894.1", "ipg": "171274814", "start": 193085, "end": 193364, "strand": 1, "sequence": null}], "clusters": [{"indices": [0, 1, 2], "subjects": [], "intermediate_genes": [], "score": 4.08432, "start": 189113, "end": 193364, "number": 10101}]}, {"accession": "BAABBT010000011.1", "subjects": [{"id": null, "hits": [{"query": "SCO5086", "subject": "GAA4098031.1", "identity": 64.368, "coverage": 100.0, "evalue": 2.61e-116, "bitscore": 343.0}], "name": "GAA4098031.1", "ipg": "171274821", "start": 189113, "end": 189899, "strand": -1, "sequence": null}, {"id": null, "hits": [{"query": "SCO5088", "subject": "GAA4098049.1", "identity": 56.858, "coverage": 98.52579852579852, "evalue": 1.79e-145, "bitscore": 429.0}], "name": "GAA4098049.1", "ipg": "481021292", "start": 191761, "end": 192985, "strand": 1, "sequence": null}, {"id": null, "hits": [{"query": "SCO5089", "subject": "GAA4098059.1", "identity": 43.21, "coverage": 94.18604651162791, "evalue": 5.68e-14, "bitscore": 71.2}], "name": "GAA4098059.1", "ipg": "171274814", "start": 193085, "end": 193364, "strand": 1, "sequence": null}], "clusters": []}]}, {"name": "Streptomyces hundungensis", "strain": "BH38", "scaffolds": [{"accession": "NZ_CP032698.1", "subjects": [{"id": null, "hits": [{"query": "SCO5086", "subject": "WP_120723483.1", "identity": 63.707, "coverage": 99.23371647509579, "evalue": 7.37e-105, "bitscore": 315.0}], "name": "WP_120723483.1", "ipg": "212122096", "start": 5787124, "end": 5787922, "strand": -1, "sequence": null}, {"id": null, "hits": [{"query": "SCO5087", "subject": "WP_120723490.1", "identity": 64.115, "coverage": 89.50749464668094, "evalue": 0.0, "bitscore": 562.0}], "name": "WP_120723490.1", "ipg": "212122171", "start": 5790862, "end": 5792134, "strand": -1, "sequence": null}, {"id": null, "hits": [{"query": "SCO5088", "subject": "WP_120723489.1", "identity": 59.288, "coverage": 96.56019656019656, "evalue": 1.58e-138, "bitscore": 412.0}], "name": "WP_120723489.1", "ipg": "212122138", "start": 5789618, "end": 5790866, "strand": -1, "sequence": null}, {"id": null, "hits": [{"query": "SCO5089", "subject": "WP_120723487.1", "identity": 44.156, "coverage": 89.53488372093024, "evalue": 1.01e-12, "bitscore": 68.2}], "name": "WP_120723487.1", "ipg": "212122167", "start": 5789318, "end": 5789576, "strand": -1, "sequence": null}], "clusters": [{"indices": [0, 3, 2, 1], "subjects": [], "intermediate_genes": [], "score": 6.13572, "start": 5787124, "end": 5792134, "number": 10103}]}, {"accession": "CP032698.1", "subjects": [{"id": null, "hits": [{"query": "SCO5086", "subject": "AYG82977.1", "identity": 63.707, "coverage": 99.23371647509579, "evalue": 7.37e-105, "bitscore": 315.0}], "name": "AYG82977.1", "ipg": "212122096", "start": 5787124, "end": 5787922, "strand": -1, "sequence": null}, {"id": null, "hits": [{"query": "SCO5087", "subject": "AYG82981.1", "identity": 64.115, "coverage": 89.50749464668094, "evalue": 0.0, "bitscore": 562.0}], "name": "AYG82981.1", "ipg": "212122171", "start": 5790862, "end": 5792134, "strand": -1, "sequence": null}, {"id": null, "hits": [{"query": "SCO5088", "subject": "AYG82980.1", "identity": 59.288, "coverage": 96.56019656019656, "evalue": 1.58e-138, "bitscore": 412.0}], "name": "AYG82980.1", "ipg": "212122138", "start": 5789618, "end": 5790866, "strand": -1, "sequence": null}, {"id": null, "hits": [{"query": "SCO5089", "subject": "AYG82979.1", "identity": 44.156, "coverage": 89.53488372093024, "evalue": 1.01e-12, "bitscore": 68.2}], "name": "AYG82979.1", "ipg": "212122167", "start": 5789318, "end": 5789576, "strand": -1, "sequence": null}], "clusters": []}]}, {"name": "Streptomyces hundungensis", "strain": "NPDC006659", "scaffolds": [{"accession": "NZ_JBEYJR010000672.1", "subjects": [{"id": null, "hits": [{"query": "SCO5086", "subject": "WP_120723483.1", "identity": 63.707, "coverage": 99.23371647509579, "evalue": 7.37e-105, "bitscore": 315.0}], "name": "WP_120723483.1", "ipg": "212122096", "start": 2183, "end": 2981, "strand": -1, "sequence": null}], "clusters": []}, {"accession": "JBEYJR010000672.1", "subjects": [{"id": null, "hits": [{"query": "SCO5086", "subject": "MEU3504830.1", "identity": 63.707, "coverage": 99.23371647509579, "evalue": 7.37e-105, "bitscore": 315.0}], "name": "MEU3504830.1", "ipg": "212122096", "start": 2183, "end": 2981, "strand": -1, "sequence": null}], "clusters": []}, {"accession": "NZ_JBEYJR010000174.1", "subjects": [{"id": null, "hits": [{"query": "SCO5087", "subject": "WP_359833165.1", "identity": 64.354, "coverage": 89.50749464668094, "evalue": 0.0, "bitscore": 564.0}], "name": "WP_359833165.1", "ipg": "871609236", "start": 1737, "end": 3009, "strand": 1, "sequence": null}, {"id": null, "hits": [{"query": "SCO5088", "subject": "WP_120723489.1", "identity": 59.288, "coverage": 96.56019656019656, "evalue": 1.58e-138, "bitscore": 412.0}], "name": "WP_120723489.1", "ipg": "212122138", "start": 3005, "end": 4253, "strand": 1, "sequence": null}, {"id": null, "hits": [{"query": "SCO5089", "subject": "WP_120723487.1", "identity": 44.156, "coverage": 89.53488372093024, "evalue": 1.01e-12, "bitscore": 68.2}], "name": "WP_120723487.1", "ipg": "212122167", "start": 4295, "end": 4553, "strand": 1, "sequence": null}], "clusters": [{"indices": [0, 1, 2], "subjects": [], "intermediate_genes": [], "score": 5.10442, "start": 1737, "end": 4553, "number": 10105}]}, {"accession": "JBEYJR010000174.1", "subjects": [{"id": null, "hits": [{"query": "SCO5087", "subject": "MEU3501792.1", "identity": 64.354, "coverage": 89.50749464668094, "evalue": 0.0, "bitscore": 564.0}], "name": "MEU3501792.1", "ipg": "871609236", "start": 1737, "end": 3009, "strand": 1, "sequence": null}, {"id": null, "hits": [{"query": "SCO5088", "subject": "MEU3501793.1", "identity": 59.288, "coverage": 96.56019656019656, "evalue": 1.58e-138, "bitscore": 412.0}], "name": "MEU3501793.1", "ipg": "212122138", "start": 3005, "end": 4253, "strand": 1, "sequence": null}, {"id": null, "hits": [{"query": "SCO5089", "subject": "MEU3501794.1", "identity": 44.156, "coverage": 89.53488372093024, "evalue": 1.01e-12, "bitscore": 68.2}], "name": "MEU3501794.1", "ipg": "212122167", "start": 4295, "end": 4553, "strand": 1, "sequence": null}], "clusters": []}]}, {"name": "Streptomyces hundungensis", "strain": "NPDC048418", "scaffolds": [{"accession": "NZ_JBEZKH010000051.1", "subjects": [{"id": null, "hits": [{"query": "SCO5086", "subject": "WP_359969974.1", "identity": 63.32, "coverage": 99.23371647509579, "evalue": 1.37e-104, "bitscore": 314.0}], "name": "WP_359969974.1", "ipg": "875070245", "start": 1105, "end": 1903, "strand": 1, "sequence": null}], "clusters": []}, {"accession": "JBEZKH010000051.1", "subjects": [{"id": null, "hits": [{"query": "SCO5086", "subject": "MEU9198216.1", "identity": 63.32, "coverage": 99.23371647509579, "evalue": 1.37e-104, "bitscore": 314.0}], "name": "MEU9198216.1", "ipg": "875070245", "start": 1105, "end": 1903, "strand": 1, "sequence": null}], "clusters": []}, {"accession": "NZ_JBEZKH010000043.1", "subjects": [{"id": null, "hits": [{"query": "SCO5087", "subject": "WP_359969402.1", "identity": 64.354, "coverage": 89.50749464668094, "evalue": 0.0, "bitscore": 563.0}], "name": "WP_359969402.1", "ipg": "875069617", "start": 52058, "end": 53330, "strand": 1, "sequence": null}, {"id": null, "hits": [{"query": "SCO5088", "subject": "WP_359969405.1", "identity": 59.288, "coverage": 96.56019656019656, "evalue": 2.95e-138, "bitscore": 411.0}], "name": "WP_359969405.1", "ipg": "875070388", "start": 53326, "end": 54574, "strand": 1, "sequence": null}, {"id": null, "hits": [{"query": "SCO5089", "subject": "WP_120723487.1", "identity": 44.156, "coverage": 89.53488372093024, "evalue": 1.01e-12, "bitscore": 68.2}], "name": "WP_120723487.1", "ipg": "212122167", "start": 54616, "end": 54874, "strand": 1, "sequence": null}], "clusters": [{"indices": [0, 1, 2], "subjects": [], "intermediate_genes": [], "score": 5.10422, "start": 52058, "end": 54874, "number": 10107}]}, {"accession": "JBEZKH010000043.1", "subjects": [{"id": null, "hits": [{"query": "SCO5087", "subject": "MEU9197985.1", "identity": 64.354, "coverage": 89.50749464668094, "evalue": 0.0, "bitscore": 563.0}], "name": "MEU9197985.1", "ipg": "875069617", "start": 52058, "end": 53330, "strand": 1, "sequence": null}, {"id": null, "hits": [{"query": "SCO5088", "subject": "MEU9197986.1", "identity": 59.288, "coverage": 96.56019656019656, "evalue": 2.95e-138, "bitscore": 411.0}], "name": "MEU9197986.1", "ipg": "875070388", "start": 53326, "end": 54574, "strand": 1, "sequence": null}, {"id": null, "hits": [{"query": "SCO5089", "subject": "MEU9197987.1", "identity": 44.156, "coverage": 89.53488372093024, "evalue": 1.01e-12, "bitscore": 68.2}], "name": "MEU9197987.1", "ipg": "212122167", "start": 54616, "end": 54874, "strand": 1, "sequence": null}], "clusters": []}]}, {"name": "Streptomyces roseirectus", "strain": "CRXT-G-22", "scaffolds": [{"accession": "NZ_CP060828.1", "subjects": [{"id": null, "hits": [{"query": "SCO5086", "subject": "WP_187752160.1", "identity": 63.602, "coverage": 100.0, "evalue": 2.78e-116, "bitscore": 343.0}], "name": "WP_187752160.1", "ipg": "356739940", "start": 9621089, "end": 9621875, "strand": 1, "sequence": null}, {"id": null, "hits": [{"query": "SCO5086", "subject": "WP_187751604.1", "identity": 64.368, "coverage": 100.0, "evalue": 1.64e-113, "bitscore": 337.0}], "name": "WP_187751604.1", "ipg": "356739372", "start": 8773044, "end": 8773830, "strand": -1, "sequence": null}, {"id": null, "hits": [{"query": "SCO5087", "subject": "WP_187751594.1", "identity": 71.19, "coverage": 89.93576017130621, "evalue": 0.0, "bitscore": 614.0}], "name": "WP_187751594.1", "ipg": "356739419", "start": 8762493, "end": 8763759, "strand": 1, "sequence": null}, {"id": null, "hits": [{"query": "SCO5087", "subject": "WP_187752157.1", "identity": 70.218, "coverage": 88.43683083511777, "evalue": 0.0, "bitscore": 578.0}], "name": "WP_187752157.1", "ipg": "356740020", "start": 9618155, "end": 9619439, "strand": 1, "sequence": null}, {"id": null, "hits": [{"query": "SCO5087", "subject": "WP_187746712.1", "identity": 66.425, "coverage": 88.6509635974304, "evalue": 0.0, "bitscore": 550.0}], "name": "WP_187746712.1", "ipg": "356734514", "start": 2366249, "end": 2367539, "strand": -1, "sequence": null}, {"id": null, "hits": [{"query": "SCO5088", "subject": "WP_187751595.1", "identity": 60.652, "coverage": 98.03439803439802, "evalue": 3.96e-163, "bitscore": 474.0}], "name": "WP_187751595.1", "ipg": "356739388", "start": 8763755, "end": 8764961, "strand": 1, "sequence": null}, {"id": null, "hits": [{"query": "SCO5088", "subject": "WP_187752158.1", "identity": 61.0, "coverage": 98.28009828009829, "evalue": 1.6e-161, "bitscore": 470.0}], "name": "WP_187752158.1", "ipg": "356739959", "start": 9619435, "end": 9620677, "strand": 1, "sequence": null}, {"id": null, "hits": [{"query": "SCO5089", "subject": "WP_246562394.1", "identity": 46.988, "coverage": 95.34883720930233, "evalue": 6.93e-14, "bitscore": 71.2}], "name": "WP_246562394.1", "ipg": "544874905", "start": 8767196, "end": 8767460, "strand": 1, "sequence": null}, {"id": null, "hits": [{"query": "SCO5089", "subject": "WP_187752159.1", "identity": 43.373, "coverage": 96.51162790697676, "evalue": 5.23e-11, "bitscore": 63.9}], "name": "WP_187752159.1", "ipg": "356740019", "start": 9620773, "end": 9621040, "strand": 1, "sequence": null}, {"id": null, "hits": [{"query": "SCO5089", "subject": "WP_187746718.1", "identity": 41.667, "coverage": 81.3953488372093, "evalue": 2.55e-05, "bitscore": 49.3}], "name": "WP_187746718.1", "ipg": "356734522", "start": 2370510, "end": 2370780, "strand": -1, "sequence": null}], "clusters": [{"indices": [2, 5, 7, 1], "subjects": [], "intermediate_genes": [], "score": 6.14962, "start": 8762493, "end": 8773830, "number": 10109}, {"indices": [3, 6, 8, 0], "subjects": [], "intermediate_genes": [], "score": 6.14549, "start": 9618155, "end": 9621875, "number": 10110}]}, {"accession": "CP060828.1", "subjects": [{"id": null, "hits": [{"query": "SCO5086", "subject": "QNP75239.1", "identity": 63.602, "coverage": 100.0, "evalue": 2.78e-116, "bitscore": 343.0}], "name": "QNP75239.1", "ipg": "356739940", "start": 9621089, "end": 9621875, "strand": 1, "sequence": null}, {"id": null, "hits": [{"query": "SCO5086", "subject": "QNP74680.1", "identity": 64.368, "coverage": 100.0, "evalue": 1.64e-113, "bitscore": 337.0}], "name": "QNP74680.1", "ipg": "356739372", "start": 8773044, "end": 8773830, "strand": -1, "sequence": null}, {"id": null, "hits": [{"query": "SCO5087", "subject": "QNP74670.1", "identity": 71.19, "coverage": 89.93576017130621, "evalue": 0.0, "bitscore": 614.0}], "name": "QNP74670.1", "ipg": "356739419", "start": 8762493, "end": 8763759, "strand": 1, "sequence": null}, {"id": null, "hits": [{"query": "SCO5087", "subject": "QNP75236.1", "identity": 70.218, "coverage": 88.43683083511777, "evalue": 0.0, "bitscore": 578.0}], "name": "QNP75236.1", "ipg": "356740020", "start": 9618155, "end": 9619439, "strand": 1, "sequence": null}, {"id": null, "hits": [{"query": "SCO5087", "subject": "QNP69673.1", "identity": 66.425, "coverage": 88.6509635974304, "evalue": 0.0, "bitscore": 550.0}], "name": "QNP69673.1", "ipg": "356734514", "start": 2366249, "end": 2367539, "strand": -1, "sequence": null}, {"id": null, "hits": [{"query": "SCO5088", "subject": "QNP74671.1", "identity": 60.652, "coverage": 98.03439803439802, "evalue": 3.96e-163, "bitscore": 474.0}], "name": "QNP74671.1", "ipg": "356739388", "start": 8763755, "end": 8764961, "strand": 1, "sequence": null}, {"id": null, "hits": [{"query": "SCO5088", "subject": "QNP75237.1", "identity": 61.0, "coverage": 98.28009828009829, "evalue": 1.6e-161, "bitscore": 470.0}], "name": "QNP75237.1", "ipg": "356739959", "start": 9619435, "end": 9620677, "strand": 1, "sequence": null}, {"id": null, "hits": [{"query": "SCO5089", "subject": "QNP75238.1", "identity": 43.373, "coverage": 96.51162790697676, "evalue": 5.23e-11, "bitscore": 63.9}], "name": "QNP75238.1", "ipg": "356740019", "start": 9620773, "end": 9621040, "strand": 1, "sequence": null}, {"id": null, "hits": [{"query": "SCO5089", "subject": "QNP69679.1", "identity": 41.667, "coverage": 81.3953488372093, "evalue": 2.55e-05, "bitscore": 49.3}], "name": "QNP69679.1", "ipg": "356734522", "start": 2370510, "end": 2370780, "strand": -1, "sequence": null}], "clusters": [{"indices": [2, 5, 1], "subjects": [], "intermediate_genes": [], "score": 4.1425, "start": 8762493, "end": 8773830, "number": 10111}]}]}, {"name": "Microbispora rosea subsp. rosea", "strain": "DSM 43165", "scaffolds": [{"accession": "NZ_JACJNS010000004.1", "subjects": [{"id": null, "hits": [{"query": "SCO5086", "subject": "WP_406540440.1", "identity": 63.424, "coverage": 98.46743295019157, "evalue": 2.9e-116, "bitscore": 343.0}], "name": "WP_406540440.1", "ipg": "349418567", "start": 518251, "end": 519031, "strand": -1, "sequence": null}, {"id": null, "hits": [{"query": "SCO5087", "subject": "WP_182897878.1", "identity": 63.636, "coverage": 89.29336188436831, "evalue": 0.0, "bitscore": 543.0}], "name": "WP_182897878.1", "ipg": "348612918", "start": 528471, "end": 529743, "strand": -1, "sequence": null}, {"id": null, "hits": [{"query": "SCO5088", "subject": "WP_139579811.1", "identity": 56.784, "coverage": 97.78869778869779, "evalue": 2.99e-140, "bitscore": 416.0}], "name": "WP_139579811.1", "ipg": "255239288", "start": 527263, "end": 528475, "strand": -1, "sequence": null}, {"id": null, "hits": [{"query": "SCO5089", "subject": "WP_183537903.1", "identity": 48.684, "coverage": 88.37209302325581, "evalue": 4.73e-17, "bitscore": 79.0}], "name": "WP_183537903.1", "ipg": "349412615", "start": 526981, "end": 527245, "strand": -1, "sequence": null}, {"id": null, "hits": [{"query": "SCO5089", "subject": "WP_041952854.1", "identity": 44.048, "coverage": 95.34883720930233, "evalue": 7.37e-08, "bitscore": 55.8}], "name": "WP_041952854.1", "ipg": "74777307", "start": 555167, "end": 555434, "strand": 1, "sequence": null}], "clusters": [{"indices": [0, 3, 2, 1], "subjects": [], "intermediate_genes": [], "score": 6.1381, "start": 518251, "end": 529743, "number": 10113}]}]}, {"name": "Microbispora rosea subsp. rosea", "strain": "NBRC 14044", "scaffolds": [{"accession": "NZ_BOOD01000002.1", "subjects": [{"id": null, "hits": [{"query": "SCO5087", "subject": "WP_076441724.1", "identity": 68.269, "coverage": 89.07922912205566, "evalue": 0.0, "bitscore": 584.0}], "name": "WP_076441724.1", "ipg": "135942725", "start": 11536, "end": 12805, "strand": 1, "sequence": null}, {"id": null, "hits": [{"query": "SCO5088", "subject": "WP_076441726.1", "identity": 61.347, "coverage": 98.52579852579852, "evalue": 3.63e-143, "bitscore": 423.0}], "name": "WP_076441726.1", "ipg": "135942738", "start": 12801, "end": 14025, "strand": 1, "sequence": null}, {"id": null, "hits": [{"query": "SCO5089", "subject": "WP_143734713.1", "identity": 42.105, "coverage": 88.37209302325581, "evalue": 2.25e-08, "bitscore": 57.0}], "name": "WP_143734713.1", "ipg": "135942720", "start": 14035, "end": 14299, "strand": 1, "sequence": null}], "clusters": [{"indices": [0, 1, 2], "subjects": [], "intermediate_genes": [], "score": 5.1064, "start": 11536, "end": 14299, "number": 10114}]}, {"accession": "BOOD01000002.1", "subjects": [{"id": null, "hits": [{"query": "SCO5087", "subject": "GIH44830.1", "identity": 68.269, "coverage": 89.07922912205566, "evalue": 0.0, "bitscore": 584.0}], "name": "GIH44830.1", "ipg": "135942725", "start": 11536, "end": 12805, "strand": 1, "sequence": null}, {"id": null, "hits": [{"query": "SCO5088", "subject": "GIH44831.1", "identity": 61.347, "coverage": 98.52579852579852, "evalue": 3.63e-143, "bitscore": 423.0}], "name": "GIH44831.1", "ipg": "135942738", "start": 12801, "end": 14025, "strand": 1, "sequence": null}, {"id": null, "hits": [{"query": "SCO5089", "subject": "GIH44832.1", "identity": 42.105, "coverage": 88.37209302325581, "evalue": 2.25e-08, "bitscore": 57.0}], "name": "GIH44832.1", "ipg": "135942720", "start": 14035, "end": 14299, "strand": 1, "sequence": null}], "clusters": []}]}, {"name": "Catenulispora acidiphila", "strain": "DSM 44928", "scaffolds": [{"accession": "NC_013131.1", "subjects": [{"id": null, "hits": [{"query": "SCO5086", "subject": "WP_015795072.1", "identity": 69.922, "coverage": 98.08429118773945, "evalue": 2.96e-116, "bitscore": 343.0}], "name": "WP_015795072.1", "ipg": "17462010", "start": 7483761, "end": 7484538, "strand": -1, "sequence": null}, {"id": null, "hits": [{"query": "SCO5086", "subject": "WP_015792183.1", "identity": 62.835, "coverage": 100.0, "evalue": 5.47e-113, "bitscore": 335.0}], "name": "WP_015792183.1", "ipg": "17465045", "start": 3962211, "end": 3962997, "strand": 1, "sequence": null}, {"id": null, "hits": [{"query": "SCO5087", "subject": "WP_015795064.1", "identity": 70.602, "coverage": 88.86509635974305, "evalue": 0.0, "bitscore": 602.0}], "name": "WP_015795064.1", "ipg": "17462018", "start": 7475961, "end": 7477227, "strand": 1, "sequence": null}, {"id": null, "hits": [{"query": "SCO5087", "subject": "WP_015792180.1", "identity": 70.218, "coverage": 88.43683083511777, "evalue": 0.0, "bitscore": 553.0}], "name": "WP_015792180.1", "ipg": "18324874", "start": 3959357, "end": 3960617, "strand": 1, "sequence": null}, {"id": null, "hits": [{"query": "SCO5088", "subject": "WP_015795065.1", "identity": 60.15, "coverage": 97.54299754299754, "evalue": 3.38e-144, "bitscore": 427.0}], "name": "WP_015795065.1", "ipg": "17462017", "start": 7477226, "end": 7478540, "strand": 1, "sequence": null}, {"id": null, "hits": [{"query": "SCO5088", "subject": "WP_015792181.1", "identity": 59.204, "coverage": 98.77149877149877, "evalue": 4.43e-141, "bitscore": 418.0}], "name": "WP_015792181.1", "ipg": "17465047", "start": 3960613, "end": 3961825, "strand": 1, "sequence": null}, {"id": null, "hits": [{"query": "SCO5089", "subject": "WP_015795066.1", "identity": 50.667, "coverage": 87.20930232558139, "evalue": 3.87e-16, "bitscore": 77.0}], "name": "WP_015795066.1", "ipg": "17462016", "start": 7478572, "end": 7478881, "strand": 1, "sequence": null}, {"id": null, "hits": [{"query": "SCO5089", "subject": "WP_015792182.1", "identity": 46.914, "coverage": 94.18604651162791, "evalue": 6.27e-13, "bitscore": 68.9}], "name": "WP_015792182.1", "ipg": "17465046", "start": 3961839, "end": 3962118, "strand": 1, "sequence": null}], "clusters": [{"indices": [2, 4, 6, 0], "subjects": [], "intermediate_genes": [], "score": 6.1449, "start": 7475961, "end": 7484538, "number": 10117}, {"indices": [3, 5, 7, 1], "subjects": [], "intermediate_genes": [], "score": 6.13749, "start": 3959357, "end": 3962997, "number": 10116}]}, {"accession": "CP001700.1", "subjects": [{"id": null, "hits": [{"query": "SCO5086", "subject": "ACU75343.1", "identity": 69.922, "coverage": 98.08429118773945, "evalue": 2.96e-116, "bitscore": 343.0}], "name": "ACU75343.1", "ipg": "17462010", "start": 7483761, "end": 7484538, "strand": -1, "sequence": null}, {"id": null, "hits": [{"query": "SCO5086", "subject": "ACU72454.1", "identity": 62.835, "coverage": 100.0, "evalue": 5.47e-113, "bitscore": 335.0}], "name": "ACU72454.1", "ipg": "17465045", "start": 3962211, "end": 3962997, "strand": 1, "sequence": null}, {"id": null, "hits": [{"query": "SCO5087", "subject": "ACU75335.1", "identity": 70.602, "coverage": 88.86509635974305, "evalue": 0.0, "bitscore": 602.0}], "name": "ACU75335.1", "ipg": "17462018", "start": 7475961, "end": 7477227, "strand": 1, "sequence": null}, {"id": null, "hits": [{"query": "SCO5087", "subject": "ACU72451.1", "identity": 70.218, "coverage": 88.43683083511777, "evalue": 0.0, "bitscore": 553.0}], "name": "ACU72451.1", "ipg": "18324874", "start": 3959357, "end": 3960617, "strand": 1, "sequence": null}, {"id": null, "hits": [{"query": "SCO5088", "subject": "ACU75336.1", "identity": 60.15, "coverage": 97.54299754299754, "evalue": 3.38e-144, "bitscore": 427.0}], "name": "ACU75336.1", "ipg": "17462017", "start": 7477226, "end": 7478540, "strand": 1, "sequence": null}, {"id": null, "hits": [{"query": "SCO5088", "subject": "ACU72452.1", "identity": 59.204, "coverage": 98.77149877149877, "evalue": 4.43e-141, "bitscore": 418.0}], "name": "ACU72452.1", "ipg": "17465047", "start": 3960613, "end": 3961825, "strand": 1, "sequence": null}, {"id": null, "hits": [{"query": "SCO5089", "subject": "ACU75337.1", "identity": 50.667, "coverage": 87.20930232558139, "evalue": 3.87e-16, "bitscore": 77.0}], "name": "ACU75337.1", "ipg": "17462016", "start": 7478572, "end": 7478881, "strand": 1, "sequence": null}, {"id": null, "hits": [{"query": "SCO5089", "subject": "ACU72453.1", "identity": 46.914, "coverage": 94.18604651162791, "evalue": 6.27e-13, "bitscore": 68.9}], "name": "ACU72453.1", "ipg": "17465046", "start": 3961839, "end": 3962118, "strand": 1, "sequence": null}], "clusters": []}]}, {"name": "Streptomyces purpurascens", "strain": "NPDC025374", "scaffolds": [{"accession": "NZ_JBFAGA010000004.1", "subjects": [{"id": null, "hits": [{"query": "SCO5086", "subject": "WP_359890511.1", "identity": 67.181, "coverage": 99.23371647509579, "evalue": 3.37e-116, "bitscore": 343.0}], "name": "WP_359890511.1", "ipg": "872909415", "start": 103255, "end": 104050, "strand": -1, "sequence": null}, {"id": null, "hits": [{"query": "SCO5087", "subject": "WP_189725834.1", "identity": 64.115, "coverage": 89.50749464668094, "evalue": 0.0, "bitscore": 526.0}], "name": "WP_189725834.1", "ipg": "359143941", "start": 89270, "end": 90539, "strand": -1, "sequence": null}, {"id": null, "hits": [{"query": "SCO5088", "subject": "WP_189725835.1", "identity": 60.794, "coverage": 99.01719901719902, "evalue": 3.09e-147, "bitscore": 434.0}], "name": "WP_189725835.1", "ipg": "359143975", "start": 88032, "end": 89274, "strand": -1, "sequence": null}, {"id": null, "hits": [{"query": "SCO5089", "subject": "WP_031103832.1", "identity": 43.59, "coverage": 90.69767441860465, "evalue": 6.72e-12, "bitscore": 65.9}], "name": "WP_031103832.1", "ipg": "59917239", "start": 116485, "end": 116740, "strand": -1, "sequence": null}], "clusters": [{"indices": [2, 1, 0, 3], "subjects": [], "intermediate_genes": [], "score": 6.13689, "start": 88032, "end": 116740, "number": 10120}]}, {"accession": "JBFAGA010000004.1", "subjects": [{"id": null, "hits": [{"query": "SCO5086", "subject": "MEU4485844.1", "identity": 67.181, "coverage": 99.23371647509579, "evalue": 3.37e-116, "bitscore": 343.0}], "name": "MEU4485844.1", "ipg": "872909415", "start": 103255, "end": 104050, "strand": -1, "sequence": null}, {"id": null, "hits": [{"query": "SCO5087", "subject": "MEU4485830.1", "identity": 64.115, "coverage": 89.50749464668094, "evalue": 0.0, "bitscore": 526.0}], "name": "MEU4485830.1", "ipg": "359143941", "start": 89270, "end": 90539, "strand": -1, "sequence": null}, {"id": null, "hits": [{"query": "SCO5088", "subject": "MEU4485829.1", "identity": 60.794, "coverage": 99.01719901719902, "evalue": 3.09e-147, "bitscore": 434.0}], "name": "MEU4485829.1", "ipg": "359143975", "start": 88032, "end": 89274, "strand": -1, "sequence": null}, {"id": null, "hits": [{"query": "SCO5089", "subject": "MEU4485856.1", "identity": 43.59, "coverage": 90.69767441860465, "evalue": 6.72e-12, "bitscore": 65.9}], "name": "MEU4485856.1", "ipg": "59917239", "start": 116485, "end": 116740, "strand": -1, "sequence": null}], "clusters": []}]}, {"name": "Streptomyces purpurascens", "strain": "JCM 4509", "scaffolds": [{"accession": "NZ_BMUK01000008.1", "subjects": [{"id": null, "hits": [{"query": "SCO5086", "subject": "WP_189725821.1", "identity": 66.795, "coverage": 99.23371647509579, "evalue": 7.02e-116, "bitscore": 343.0}], "name": "WP_189725821.1", "ipg": "699131", "start": 413177, "end": 413972, "strand": 1, "sequence": null}, {"id": null, "hits": [{"query": "SCO5087", "subject": "WP_189725834.1", "identity": 64.115, "coverage": 89.50749464668094, "evalue": 0.0, "bitscore": 526.0}], "name": "WP_189725834.1", "ipg": "359143941", "start": 426688, "end": 427957, "strand": 1, "sequence": null}, {"id": null, "hits": [{"query": "SCO5088", "subject": "WP_189725835.1", "identity": 60.794, "coverage": 99.01719901719902, "evalue": 3.09e-147, "bitscore": 434.0}], "name": "WP_189725835.1", "ipg": "359143975", "start": 427953, "end": 429195, "strand": 1, "sequence": null}, {"id": null, "hits": [{"query": "SCO5089", "subject": "WP_031103832.1", "identity": 43.59, "coverage": 90.69767441860465, "evalue": 6.72e-12, "bitscore": 65.9}], "name": "WP_031103832.1", "ipg": "59917239", "start": 400523, "end": 400778, "strand": 1, "sequence": null}], "clusters": [{"indices": [3, 0, 1, 2], "subjects": [], "intermediate_genes": [], "score": 6.13689, "start": 400523, "end": 429195, "number": 10122}]}, {"accession": "BMUK01000008.1", "subjects": [{"id": null, "hits": [{"query": "SCO5086", "subject": "GHA30536.1", "identity": 66.795, "coverage": 99.23371647509579, "evalue": 7.02e-116, "bitscore": 343.0}], "name": "GHA30536.1", "ipg": "699131", "start": 413177, "end": 413972, "strand": 1, "sequence": null}, {"id": null, "hits": [{"query": "SCO5087", "subject": "GHA30605.1", "identity": 64.115, "coverage": 89.50749464668094, "evalue": 0.0, "bitscore": 526.0}], "name": "GHA30605.1", "ipg": "359143941", "start": 426688, "end": 427957, "strand": 1, "sequence": null}, {"id": null, "hits": [{"query": "SCO5088", "subject": "GHA30610.1", "identity": 60.794, "coverage": 99.01719901719902, "evalue": 3.09e-147, "bitscore": 434.0}], "name": "GHA30610.1", "ipg": "359143975", "start": 427953, "end": 429195, "strand": 1, "sequence": null}, {"id": null, "hits": [{"query": "SCO5089", "subject": "GHA30475.1", "identity": 43.59, "coverage": 90.69767441860465, "evalue": 6.72e-12, "bitscore": 65.9}], "name": "GHA30475.1", "ipg": "59917239", "start": 400523, "end": 400778, "strand": 1, "sequence": null}], "clusters": []}]}, {"name": "Streptomyces purpurascens", "strain": "NBC_00017", "scaffolds": [{"accession": "NZ_CP108341.1", "subjects": [{"id": null, "hits": [{"query": "SCO5086", "subject": "WP_189725821.1", "identity": 66.795, "coverage": 99.23371647509579, "evalue": 7.02e-116, "bitscore": 343.0}], "name": "WP_189725821.1", "ipg": "699131", "start": 5242537, "end": 5243332, "strand": 1, "sequence": null}, {"id": null, "hits": [{"query": "SCO5087", "subject": "WP_189725834.1", "identity": 64.115, "coverage": 89.50749464668094, "evalue": 0.0, "bitscore": 526.0}], "name": "WP_189725834.1", "ipg": "359143941", "start": 5256048, "end": 5257317, "strand": 1, "sequence": null}, {"id": null, "hits": [{"query": "SCO5088", "subject": "WP_405506791.1", "identity": 60.794, "coverage": 99.01719901719902, "evalue": 2.93e-147, "bitscore": 434.0}], "name": "WP_405506791.1", "ipg": "787139973", "start": 5257313, "end": 5258555, "strand": 1, "sequence": null}, {"id": null, "hits": [{"query": "SCO5089", "subject": "WP_031103832.1", "identity": 43.59, "coverage": 90.69767441860465, "evalue": 6.72e-12, "bitscore": 65.9}], "name": "WP_031103832.1", "ipg": "59917239", "start": 5229883, "end": 5230138, "strand": 1, "sequence": null}], "clusters": [{"indices": [3, 0, 1, 2], "subjects": [], "intermediate_genes": [], "score": 6.13689, "start": 5229883, "end": 5258555, "number": 10124}]}, {"accession": "CP108341.1", "subjects": [{"id": null, "hits": [{"query": "SCO5086", "subject": "WTW28902.1", "identity": 66.795, "coverage": 99.23371647509579, "evalue": 7.02e-116, "bitscore": 343.0}], "name": "WTW28902.1", "ipg": "699131", "start": 5242537, "end": 5243332, "strand": 1, "sequence": null}, {"id": null, "hits": [{"query": "SCO5087", "subject": "WTW28914.1", "identity": 64.115, "coverage": 89.50749464668094, "evalue": 0.0, "bitscore": 526.0}], "name": "WTW28914.1", "ipg": "359143941", "start": 5256048, "end": 5257317, "strand": 1, "sequence": null}, {"id": null, "hits": [{"query": "SCO5088", "subject": "WTW28915.1", "identity": 60.794, "coverage": 99.01719901719902, "evalue": 2.93e-147, "bitscore": 434.0}], "name": "WTW28915.1", "ipg": "787139973", "start": 5257313, "end": 5258555, "strand": 1, "sequence": null}, {"id": null, "hits": [{"query": "SCO5089", "subject": "WTW28891.1", "identity": 43.59, "coverage": 90.69767441860465, "evalue": 6.72e-12, "bitscore": 65.9}], "name": "WTW28891.1", "ipg": "59917239", "start": 5229883, "end": 5230138, "strand": 1, "sequence": null}], "clusters": []}]}, {"name": "Streptomyces purpurascens", "strain": "DSM 40310", "scaffolds": [{"accession": "NZ_JAJUPB010000010.1", "subjects": [{"id": null, "hits": [{"query": "SCO5086", "subject": "WP_189725821.1", "identity": 66.795, "coverage": 99.23371647509579, "evalue": 7.02e-116, "bitscore": 343.0}], "name": "WP_189725821.1", "ipg": "699131", "start": 65015, "end": 65810, "strand": -1, "sequence": null}, {"id": null, "hits": [{"query": "SCO5087", "subject": "WP_189725834.1", "identity": 64.115, "coverage": 89.50749464668094, "evalue": 0.0, "bitscore": 526.0}], "name": "WP_189725834.1", "ipg": "359143941", "start": 51030, "end": 52299, "strand": -1, "sequence": null}, {"id": null, "hits": [{"query": "SCO5088", "subject": "WP_189725835.1", "identity": 60.794, "coverage": 99.01719901719902, "evalue": 3.09e-147, "bitscore": 434.0}], "name": "WP_189725835.1", "ipg": "359143975", "start": 49792, "end": 51034, "strand": -1, "sequence": null}, {"id": null, "hits": [{"query": "SCO5089", "subject": "WP_031103832.1", "identity": 43.59, "coverage": 90.69767441860465, "evalue": 6.72e-12, "bitscore": 65.9}], "name": "WP_031103832.1", "ipg": "59917239", "start": 78209, "end": 78464, "strand": -1, "sequence": null}], "clusters": [{"indices": [2, 1, 0, 3], "subjects": [], "intermediate_genes": [], "score": 6.13689, "start": 49792, "end": 78464, "number": 10126}]}, {"accession": "JAJUPB010000010.1", "subjects": [{"id": null, "hits": [{"query": "SCO5086", "subject": "MCE7047955.1", "identity": 66.795, "coverage": 99.23371647509579, "evalue": 7.02e-116, "bitscore": 343.0}], "name": "MCE7047955.1", "ipg": "699131", "start": 65015, "end": 65810, "strand": -1, "sequence": null}, {"id": null, "hits": [{"query": "SCO5087", "subject": "MCE7047941.1", "identity": 64.115, "coverage": 89.50749464668094, "evalue": 0.0, "bitscore": 526.0}], "name": "MCE7047941.1", "ipg": "359143941", "start": 51030, "end": 52299, "strand": -1, "sequence": null}, {"id": null, "hits": [{"query": "SCO5088", "subject": "MCE7047940.1", "identity": 60.794, "coverage": 99.01719901719902, "evalue": 3.09e-147, "bitscore": 434.0}], "name": "MCE7047940.1", "ipg": "359143975", "start": 49792, "end": 51034, "strand": -1, "sequence": null}, {"id": null, "hits": [{"query": "SCO5089", "subject": "MCE7047966.1", "identity": 43.59, "coverage": 90.69767441860465, "evalue": 6.72e-12, "bitscore": 65.9}], "name": "MCE7047966.1", "ipg": "59917239", "start": 78209, "end": 78464, "strand": -1, "sequence": null}], "clusters": []}]}, {"name": "Streptomyces purpurascens", "strain": "ATCC 25489", "scaffolds": [{"accession": "U10405.2", "subjects": [{"id": null, "hits": [{"query": "SCO5086", "subject": "AAL24452.1", "identity": 66.795, "coverage": 99.23371647509579, "evalue": 7.02e-116, "bitscore": 343.0}], "name": "AAL24452.1", "ipg": "699131", "start": 10251, "end": 11046, "strand": 1, "sequence": null}], "clusters": []}]}, {"name": "Sphaerisporangium rhizosphaerae", "strain": "CECT 7649", "scaffolds": [{"accession": "NZ_JBHTCG010000007.1", "subjects": [{"id": null, "hits": [{"query": "SCO5086", "subject": "WP_380826511.1", "identity": 65.134, "coverage": 100.0, "evalue": 3.39e-116, "bitscore": 343.0}], "name": "WP_380826511.1", "ipg": "908661517", "start": 132640, "end": 133426, "strand": -1, "sequence": null}, {"id": null, "hits": [{"query": "SCO5087", "subject": "WP_354836580.1", "identity": 66.667, "coverage": 89.93576017130621, "evalue": 0.0, "bitscore": 569.0}], "name": "WP_354836580.1", "ipg": "868425452", "start": 121900, "end": 123166, "strand": 1, "sequence": null}, {"id": null, "hits": [{"query": "SCO5088", "subject": "WP_380826500.1", "identity": 60.25, "coverage": 98.28009828009829, "evalue": 1.12e-137, "bitscore": 410.0}], "name": "WP_380826500.1", "ipg": "908662519", "start": 123162, "end": 124428, "strand": 1, "sequence": null}, {"id": null, "hits": [{"query": "SCO5089", "subject": "WP_354836400.1", "identity": 53.659, "coverage": 95.34883720930233, "evalue": 2.97e-21, "bitscore": 89.7}], "name": "WP_354836400.1", "ipg": "868424170", "start": 124424, "end": 124682, "strand": 1, "sequence": null}], "clusters": [{"indices": [1, 2, 3, 0], "subjects": [], "intermediate_genes": [], "score": 6.14117, "start": 121900, "end": 133426, "number": 10128}]}, {"accession": "JBHTCG010000007.1", "subjects": [{"id": null, "hits": [{"query": "SCO5086", "subject": "MFC7383099.1", "identity": 65.134, "coverage": 100.0, "evalue": 3.39e-116, "bitscore": 343.0}], "name": "MFC7383099.1", "ipg": "908661517", "start": 132640, "end": 133426, "strand": -1, "sequence": null}, {"id": null, "hits": [{"query": "SCO5087", "subject": "MFC7383090.1", "identity": 66.667, "coverage": 89.93576017130621, "evalue": 0.0, "bitscore": 569.0}], "name": "MFC7383090.1", "ipg": "868425452", "start": 121900, "end": 123166, "strand": 1, "sequence": null}, {"id": null, "hits": [{"query": "SCO5088", "subject": "MFC7383091.1", "identity": 60.25, "coverage": 98.28009828009829, "evalue": 1.12e-137, "bitscore": 410.0}], "name": "MFC7383091.1", "ipg": "908662519", "start": 123162, "end": 124428, "strand": 1, "sequence": null}, {"id": null, "hits": [{"query": "SCO5089", "subject": "MFC7383092.1", "identity": 53.659, "coverage": 95.34883720930233, "evalue": 2.97e-21, "bitscore": 89.7}], "name": "MFC7383092.1", "ipg": "868424170", "start": 124424, "end": 124682, "strand": 1, "sequence": null}], "clusters": []}, {"accession": "NZ_JBHTCG010000014.1", "subjects": [{"id": null, "hits": [{"query": "SCO5087", "subject": "WP_380828771.1", "identity": 63.902, "coverage": 87.79443254817987, "evalue": 0.0, "bitscore": 548.0}], "name": "WP_380828771.1", "ipg": "908661756", "start": 123816, "end": 125079, "strand": 1, "sequence": null}, {"id": null, "hits": [{"query": "SCO5088", "subject": "WP_354931302.1", "identity": 55.388, "coverage": 97.54299754299754, "evalue": 5.06e-141, "bitscore": 418.0}], "name": "WP_354931302.1", "ipg": "868428162", "start": 125071, "end": 126313, "strand": 1, "sequence": null}, {"id": null, "hits": [{"query": "SCO5089", "subject": "WP_354849248.1", "identity": 45.679, "coverage": 94.18604651162791, "evalue": 5.15e-16, "bitscore": 76.3}], "name": "WP_354849248.1", "ipg": "868422175", "start": 126342, "end": 126594, "strand": 1, "sequence": null}], "clusters": [{"indices": [0, 1, 2], "subjects": [], "intermediate_genes": [], "score": 5.104229999999999, "start": 123816, "end": 126594, "number": 10130}]}, {"accession": "JBHTCG010000014.1", "subjects": [{"id": null, "hits": [{"query": "SCO5087", "subject": "MFC7384855.1", "identity": 63.902, "coverage": 87.79443254817987, "evalue": 0.0, "bitscore": 548.0}], "name": "MFC7384855.1", "ipg": "908661756", "start": 123816, "end": 125079, "strand": 1, "sequence": null}, {"id": null, "hits": [{"query": "SCO5088", "subject": "MFC7384856.1", "identity": 55.388, "coverage": 97.54299754299754, "evalue": 5.06e-141, "bitscore": 418.0}], "name": "MFC7384856.1", "ipg": "868428162", "start": 125071, "end": 126313, "strand": 1, "sequence": null}, {"id": null, "hits": [{"query": "SCO5089", "subject": "MFC7384857.1", "identity": 45.679, "coverage": 94.18604651162791, "evalue": 5.15e-16, "bitscore": 76.3}], "name": "MFC7384857.1", "ipg": "868422175", "start": 126342, "end": 126594, "strand": 1, "sequence": null}], "clusters": []}]}, {"name": "Nocardia mikamii", "strain": "NBRC 108933", "scaffolds": [{"accession": "NZ_BDCM01000026.1", "subjects": [{"id": null, "hits": [{"query": "SCO5086", "subject": "WP_063002428.1", "identity": 69.38, "coverage": 98.46743295019157, "evalue": 3.99e-116, "bitscore": 343.0}], "name": "WP_063002428.1", "ipg": "107392702", "start": 34645, "end": 35428, "strand": 1, "sequence": null}, {"id": null, "hits": [{"query": "SCO5087", "subject": "WP_063002435.1", "identity": 80.0, "coverage": 88.86509635974305, "evalue": 0.0, "bitscore": 682.0}], "name": "WP_063002435.1", "ipg": "107392709", "start": 42764, "end": 44033, "strand": -1, "sequence": null}, {"id": null, "hits": [{"query": "SCO5088", "subject": "WP_063002434.1", "identity": 70.574, "coverage": 98.52579852579852, "evalue": 0.0, "bitscore": 530.0}], "name": "WP_063002434.1", "ipg": "107392708", "start": 41553, "end": 42768, "strand": -1, "sequence": null}, {"id": null, "hits": [{"query": "SCO5089", "subject": "WP_030515841.1", "identity": 48.193, "coverage": 95.34883720930233, "evalue": 3.76e-19, "bitscore": 84.3}], "name": "WP_030515841.1", "ipg": "59330783", "start": 41246, "end": 41504, "strand": -1, "sequence": null}], "clusters": [{"indices": [0, 3, 2, 1], "subjects": [], "intermediate_genes": [], "score": 6.16393, "start": 34645, "end": 44033, "number": 10132}]}]}, {"name": "Nonomuraea montanisoli", "strain": "SMC 257", "scaffolds": [{"accession": "NZ_JABWGN010000009.1", "subjects": [{"id": null, "hits": [{"query": "SCO5086", "subject": "WP_175591910.1", "identity": 63.707, "coverage": 99.23371647509579, "evalue": 3.99e-116, "bitscore": 343.0}], "name": "WP_175591910.1", "ipg": "332058344", "start": 138146, "end": 138929, "strand": -1, "sequence": null}, {"id": null, "hits": [{"query": "SCO5088", "subject": "WP_175591913.1", "identity": 57.801, "coverage": 96.06879606879608, "evalue": 8.15e-141, "bitscore": 417.0}], "name": "WP_175591913.1", "ipg": "332062668", "start": 140706, "end": 141915, "strand": 1, "sequence": null}, {"id": null, "hits": [{"query": "SCO5089", "subject": "WP_175591906.1", "identity": 35.526, "coverage": 88.37209302325581, "evalue": 3.1e-07, "bitscore": 53.9}], "name": "WP_175591906.1", "ipg": "332062019", "start": 132675, "end": 132927, "strand": -1, "sequence": null}], "clusters": [{"indices": [2, 0, 1], "subjects": [], "intermediate_genes": [], "score": 3.08139, "start": 132675, "end": 141915, "number": 10133}]}, {"accession": "JABWGN010000009.1", "subjects": [{"id": null, "hits": [{"query": "SCO5086", "subject": "NUW34462.1", "identity": 63.707, "coverage": 99.23371647509579, "evalue": 3.99e-116, "bitscore": 343.0}], "name": "NUW34462.1", "ipg": "332058344", "start": 138146, "end": 138929, "strand": -1, "sequence": null}, {"id": null, "hits": [{"query": "SCO5088", "subject": "NUW34465.1", "identity": 57.801, "coverage": 96.06879606879608, "evalue": 8.15e-141, "bitscore": 417.0}], "name": "NUW34465.1", "ipg": "332062668", "start": 140706, "end": 141915, "strand": 1, "sequence": null}, {"id": null, "hits": [{"query": "SCO5089", "subject": "NUW34456.1", "identity": 35.526, "coverage": 88.37209302325581, "evalue": 3.1e-07, "bitscore": 53.9}], "name": "NUW34456.1", "ipg": "332062019", "start": 132675, "end": 132927, "strand": -1, "sequence": null}], "clusters": []}]}, {"name": "Streptacidiphilus jiangxiensis", "strain": "NBRC 100920", "scaffolds": [{"accession": "NZ_BBPN01000034.1", "subjects": [{"id": null, "hits": [{"query": "SCO5086", "subject": "WP_042454710.1", "identity": 66.403, "coverage": 96.93486590038314, "evalue": 4.14e-116, "bitscore": 343.0}], "name": "WP_042454710.1", "ipg": "75146973", "start": 77682, "end": 78474, "strand": 1, "sequence": null}, {"id": null, "hits": [{"query": "SCO5087", "subject": "WP_042454702.1", "identity": 67.633, "coverage": 88.6509635974304, "evalue": 0.0, "bitscore": 575.0}], "name": "WP_042454702.1", "ipg": "75146965", "start": 74040, "end": 75306, "strand": 1, "sequence": null}, {"id": null, "hits": [{"query": "SCO5088", "subject": "WP_042454704.1", "identity": 65.174, "coverage": 98.77149877149877, "evalue": 4.07e-171, "bitscore": 495.0}], "name": "WP_042454704.1", "ipg": "75146967", "start": 75302, "end": 76583, "strand": 1, "sequence": null}, {"id": null, "hits": [{"query": "SCO5089", "subject": "WP_042454706.1", "identity": 46.341, "coverage": 95.34883720930233, "evalue": 3.95e-14, "bitscore": 71.6}], "name": "WP_042454706.1", "ipg": "75146969", "start": 76662, "end": 76914, "strand": 1, "sequence": null}, {"id": null, "hits": [{"query": "SCO5089", "subject": "WP_042454700.1", "identity": 36.842, "coverage": 88.37209302325581, "evalue": 2.73e-06, "bitscore": 51.6}], "name": "WP_042454700.1", "ipg": "75146963", "start": 72630, "end": 72891, "strand": 1, "sequence": null}], "clusters": [{"indices": [4, 1, 2, 3, 0], "subjects": [], "intermediate_genes": [], "score": 7.15362, "start": 72630, "end": 78474, "number": 10135}]}, {"accession": "NZ_BBPN01000001.1", "subjects": [{"id": null, "hits": [{"query": "SCO5086", "subject": "WP_042441856.1", "identity": 63.566, "coverage": 98.85057471264368, "evalue": 5.61e-108, "bitscore": 323.0}], "name": "WP_042441856.1", "ipg": "75134387", "start": 455008, "end": 455812, "strand": -1, "sequence": null}, {"id": null, "hits": [{"query": "SCO5087", "subject": "WP_042441868.1", "identity": 67.711, "coverage": 88.86509635974305, "evalue": 0.0, "bitscore": 578.0}], "name": "WP_042441868.1", "ipg": "75134399", "start": 469453, "end": 470710, "strand": -1, "sequence": null}, {"id": null, "hits": [{"query": "SCO5088", "subject": "WP_082014654.1", "identity": 60.902, "coverage": 98.03439803439802, "evalue": 2.83e-142, "bitscore": 422.0}], "name": "WP_082014654.1", "ipg": "126796622", "start": 468176, "end": 469457, "strand": -1, "sequence": null}, {"id": null, "hits": [{"query": "SCO5089", "subject": "WP_042441857.1", "identity": 47.436, "coverage": 90.69767441860465, "evalue": 6.37e-15, "bitscore": 73.9}], "name": "WP_042441857.1", "ipg": "75134388", "start": 455847, "end": 456123, "strand": -1, "sequence": null}], "clusters": [{"indices": [0, 3, 2, 1], "subjects": [], "intermediate_genes": [], "score": 6.13969, "start": 455008, "end": 470710, "number": 10136}]}]}, {"name": "Streptacidiphilus jiangxiensis", "strain": "CGMCC 4.1857", "scaffolds": [{"accession": "NZ_FOAZ01000003.1", "subjects": [{"id": null, "hits": [{"query": "SCO5086", "subject": "WP_042454710.1", "identity": 66.403, "coverage": 96.93486590038314, "evalue": 4.14e-116, "bitscore": 343.0}], "name": "WP_042454710.1", "ipg": "75146973", "start": 403554, "end": 404346, "strand": 1, "sequence": null}, {"id": null, "hits": [{"query": "SCO5087", "subject": "WP_042454702.1", "identity": 67.633, "coverage": 88.6509635974304, "evalue": 0.0, "bitscore": 575.0}], "name": "WP_042454702.1", "ipg": "75146965", "start": 399912, "end": 401178, "strand": 1, "sequence": null}, {"id": null, "hits": [{"query": "SCO5088", "subject": "WP_042454704.1", "identity": 65.174, "coverage": 98.77149877149877, "evalue": 4.07e-171, "bitscore": 495.0}], "name": "WP_042454704.1", "ipg": "75146967", "start": 401174, "end": 402455, "strand": 1, "sequence": null}, {"id": null, "hits": [{"query": "SCO5089", "subject": "WP_042454706.1", "identity": 46.341, "coverage": 95.34883720930233, "evalue": 3.95e-14, "bitscore": 71.6}], "name": "WP_042454706.1", "ipg": "75146969", "start": 402534, "end": 402786, "strand": 1, "sequence": null}, {"id": null, "hits": [{"query": "SCO5089", "subject": "WP_042454700.1", "identity": 36.842, "coverage": 88.37209302325581, "evalue": 2.73e-06, "bitscore": 51.6}], "name": "WP_042454700.1", "ipg": "75146963", "start": 398502, "end": 398763, "strand": 1, "sequence": null}], "clusters": [{"indices": [4, 1, 2, 3, 0], "subjects": [], "intermediate_genes": [], "score": 7.15362, "start": 398502, "end": 404346, "number": 10137}]}, {"accession": "FOAZ01000003.1", "subjects": [{"id": null, "hits": [{"query": "SCO5086", "subject": "SEK75756.1", "identity": 66.403, "coverage": 96.93486590038314, "evalue": 4.14e-116, "bitscore": 343.0}], "name": "SEK75756.1", "ipg": "75146973", "start": 403554, "end": 404346, "strand": 1, "sequence": null}, {"id": null, "hits": [{"query": "SCO5087", "subject": "SEK75651.1", "identity": 67.633, "coverage": 88.6509635974304, "evalue": 0.0, "bitscore": 575.0}], "name": "SEK75651.1", "ipg": "75146965", "start": 399912, "end": 401178, "strand": 1, "sequence": null}, {"id": null, "hits": [{"query": "SCO5088", "subject": "SEK75673.1", "identity": 65.174, "coverage": 98.77149877149877, "evalue": 4.07e-171, "bitscore": 495.0}], "name": "SEK75673.1", "ipg": "75146967", "start": 401174, "end": 402455, "strand": 1, "sequence": null}, {"id": null, "hits": [{"query": "SCO5089", "subject": "SEK75701.1", "identity": 46.341, "coverage": 95.34883720930233, "evalue": 3.95e-14, "bitscore": 71.6}], "name": "SEK75701.1", "ipg": "75146969", "start": 402534, "end": 402786, "strand": 1, "sequence": null}, {"id": null, "hits": [{"query": "SCO5089", "subject": "SEK75603.1", "identity": 36.842, "coverage": 88.37209302325581, "evalue": 2.73e-06, "bitscore": 51.6}], "name": "SEK75603.1", "ipg": "75146963", "start": 398502, "end": 398763, "strand": 1, "sequence": null}], "clusters": []}, {"accession": "NZ_FOAZ01000004.1", "subjects": [{"id": null, "hits": [{"query": "SCO5086", "subject": "WP_042441856.1", "identity": 63.566, "coverage": 98.85057471264368, "evalue": 5.61e-108, "bitscore": 323.0}], "name": "WP_042441856.1", "ipg": "75134387", "start": 75534, "end": 76338, "strand": 1, "sequence": null}, {"id": null, "hits": [{"query": "SCO5087", "subject": "WP_042441868.1", "identity": 67.711, "coverage": 88.86509635974305, "evalue": 0.0, "bitscore": 578.0}], "name": "WP_042441868.1", "ipg": "75134399", "start": 60636, "end": 61893, "strand": 1, "sequence": null}, {"id": null, "hits": [{"query": "SCO5088", "subject": "WP_082014654.1", "identity": 60.902, "coverage": 98.03439803439802, "evalue": 2.83e-142, "bitscore": 422.0}], "name": "WP_082014654.1", "ipg": "126796622", "start": 61889, "end": 63170, "strand": 1, "sequence": null}, {"id": null, "hits": [{"query": "SCO5089", "subject": "WP_042441857.1", "identity": 47.436, "coverage": 90.69767441860465, "evalue": 6.37e-15, "bitscore": 73.9}], "name": "WP_042441857.1", "ipg": "75134388", "start": 75223, "end": 75499, "strand": 1, "sequence": null}], "clusters": [{"indices": [1, 2, 3, 0], "subjects": [], "intermediate_genes": [], "score": 6.13969, "start": 60636, "end": 76338, "number": 10139}]}, {"accession": "FOAZ01000004.1", "subjects": [{"id": null, "hits": [{"query": "SCO5086", "subject": "SEK86591.1", "identity": 63.566, "coverage": 98.85057471264368, "evalue": 5.61e-108, "bitscore": 323.0}], "name": "SEK86591.1", "ipg": "75134387", "start": 75534, "end": 76338, "strand": 1, "sequence": null}, {"id": null, "hits": [{"query": "SCO5087", "subject": "SEK86232.1", "identity": 67.711, "coverage": 88.86509635974305, "evalue": 0.0, "bitscore": 578.0}], "name": "SEK86232.1", "ipg": "75134399", "start": 60636, "end": 61893, "strand": 1, "sequence": null}, {"id": null, "hits": [{"query": "SCO5088", "subject": "SEK86251.1", "identity": 60.902, "coverage": 98.03439803439802, "evalue": 2.83e-142, "bitscore": 422.0}], "name": "SEK86251.1", "ipg": "126796622", "start": 61889, "end": 63170, "strand": 1, "sequence": null}, {"id": null, "hits": [{"query": "SCO5089", "subject": "SEK86570.1", "identity": 47.436, "coverage": 90.69767441860465, "evalue": 6.37e-15, "bitscore": 73.9}], "name": "SEK86570.1", "ipg": "75134388", "start": 75223, "end": 75499, "strand": 1, "sequence": null}], "clusters": []}]}, {"name": "Streptomyces celluloflavus", "strain": "NPDC045119", "scaffolds": [{"accession": "NZ_JBEZAY010000026.1", "subjects": [{"id": null, "hits": [{"query": "SCO5086", "subject": "WP_094791586.1", "identity": 63.218, "coverage": 100.0, "evalue": 4.22e-116, "bitscore": 343.0}], "name": "WP_094791586.1", "ipg": "158314761", "start": 87073, "end": 87859, "strand": 1, "sequence": null}, {"id": null, "hits": [{"query": "SCO5088", "subject": "WP_094791589.1", "identity": 59.352, "coverage": 98.52579852579852, "evalue": 3.82e-154, "bitscore": 451.0}], "name": "WP_094791589.1", "ipg": "158314759", "start": 84093, "end": 85302, "strand": -1, "sequence": null}, {"id": null, "hits": [{"query": "SCO5089", "subject": "WP_094791580.1", "identity": 38.158, "coverage": 84.88372093023256, "evalue": 5.59e-07, "bitscore": 53.5}], "name": "WP_094791580.1", "ipg": "158314772", "start": 93169, "end": 93427, "strand": 1, "sequence": null}], "clusters": [{"indices": [1, 0, 2], "subjects": [], "intermediate_genes": [], "score": 3.08475, "start": 84093, "end": 93427, "number": 10141}]}, {"accession": "JBEZAY010000026.1", "subjects": [{"id": null, "hits": [{"query": "SCO5086", "subject": "MEU7181092.1", "identity": 63.218, "coverage": 100.0, "evalue": 4.22e-116, "bitscore": 343.0}], "name": "MEU7181092.1", "ipg": "158314761", "start": 87073, "end": 87859, "strand": 1, "sequence": null}, {"id": null, "hits": [{"query": "SCO5088", "subject": "MEU7181089.1", "identity": 59.352, "coverage": 98.52579852579852, "evalue": 3.82e-154, "bitscore": 451.0}], "name": "MEU7181089.1", "ipg": "158314759", "start": 84093, "end": 85302, "strand": -1, "sequence": null}, {"id": null, "hits": [{"query": "SCO5089", "subject": "MEU7181098.1", "identity": 38.158, "coverage": 84.88372093023256, "evalue": 5.59e-07, "bitscore": 53.5}], "name": "MEU7181098.1", "ipg": "158314772", "start": 93169, "end": 93427, "strand": 1, "sequence": null}], "clusters": []}]}, {"name": "Streptomyces celluloflavus", "strain": "NPDC059923", "scaffolds": [{"accession": "NZ_JBHWLH010000074.1", "subjects": [{"id": null, "hits": [{"query": "SCO5086", "subject": "WP_381533393.1", "identity": 61.776, "coverage": 99.23371647509579, "evalue": 3.14e-101, "bitscore": 305.0}], "name": "WP_381533393.1", "ipg": "913332914", "start": 4657, "end": 5440, "strand": -1, "sequence": null}, {"id": null, "hits": [{"query": "SCO5087", "subject": "WP_381533405.1", "identity": 63.107, "coverage": 88.22269807280514, "evalue": 0.0, "bitscore": 530.0}], "name": "WP_381533405.1", "ipg": "913332161", "start": 11858, "end": 13130, "strand": -1, "sequence": null}, {"id": null, "hits": [{"query": "SCO5088", "subject": "WP_381533404.1", "identity": 57.179, "coverage": 97.54299754299754, "evalue": 4.44e-142, "bitscore": 421.0}], "name": "WP_381533404.1", "ipg": "913332329", "start": 10650, "end": 11862, "strand": -1, "sequence": null}, {"id": null, "hits": [{"query": "SCO5089", "subject": "WP_381533402.1", "identity": 39.506, "coverage": 94.18604651162791, "evalue": 8.63e-12, "bitscore": 65.5}], "name": "WP_381533402.1", "ipg": "913333263", "start": 10374, "end": 10629, "strand": -1, "sequence": null}], "clusters": [{"indices": [0, 3, 2, 1], "subjects": [], "intermediate_genes": [], "score": 6.13215, "start": 4657, "end": 13130, "number": 10143}]}, {"accession": "JBHWLH010000074.1", "subjects": [{"id": null, "hits": [{"query": "SCO5086", "subject": "MFD7107033.1", "identity": 61.776, "coverage": 99.23371647509579, "evalue": 3.14e-101, "bitscore": 305.0}], "name": "MFD7107033.1", "ipg": "913332914", "start": 4657, "end": 5440, "strand": -1, "sequence": null}, {"id": null, "hits": [{"query": "SCO5087", "subject": "MFD7107040.1", "identity": 63.107, "coverage": 88.22269807280514, "evalue": 0.0, "bitscore": 530.0}], "name": "MFD7107040.1", "ipg": "913332161", "start": 11858, "end": 13130, "strand": -1, "sequence": null}, {"id": null, "hits": [{"query": "SCO5088", "subject": "MFD7107039.1", "identity": 57.179, "coverage": 97.54299754299754, "evalue": 4.44e-142, "bitscore": 421.0}], "name": "MFD7107039.1", "ipg": "913332329", "start": 10650, "end": 11862, "strand": -1, "sequence": null}, {"id": null, "hits": [{"query": "SCO5089", "subject": "MFD7107038.1", "identity": 39.506, "coverage": 94.18604651162791, "evalue": 8.63e-12, "bitscore": 65.5}], "name": "MFD7107038.1", "ipg": "913333263", "start": 10374, "end": 10629, "strand": -1, "sequence": null}], "clusters": []}]}, {"name": "Streptomyces kasugaensis", "strain": "BCRC 12349", "scaffolds": [{"accession": "NZ_NDXL01000001.1", "subjects": [{"id": null, "hits": [{"query": "SCO5086", "subject": "WP_094791586.1", "identity": 63.218, "coverage": 100.0, "evalue": 4.22e-116, "bitscore": 343.0}], "name": "WP_094791586.1", "ipg": "158314761", "start": 2014653, "end": 2015439, "strand": -1, "sequence": null}, {"id": null, "hits": [{"query": "SCO5088", "subject": "WP_094791589.1", "identity": 59.352, "coverage": 98.52579852579852, "evalue": 3.82e-154, "bitscore": 451.0}], "name": "WP_094791589.1", "ipg": "158314759", "start": 2017210, "end": 2018419, "strand": 1, "sequence": null}, {"id": null, "hits": [{"query": "SCO5089", "subject": "WP_094791580.1", "identity": 38.158, "coverage": 84.88372093023256, "evalue": 5.59e-07, "bitscore": 53.5}], "name": "WP_094791580.1", "ipg": "158314772", "start": 2009085, "end": 2009343, "strand": -1, "sequence": null}], "clusters": [{"indices": [2, 0, 1], "subjects": [], "intermediate_genes": [], "score": 3.08475, "start": 2009085, "end": 2018419, "number": 10145}]}]}, {"name": "Actinomadura atramentaria DSM 43919", "strain": "SF2197", "scaffolds": [{"accession": "NZ_KB907228.1", "subjects": [{"id": null, "hits": [{"query": "SCO5086", "subject": "WP_019635007.1", "identity": 64.093, "coverage": 99.23371647509579, "evalue": 4.28e-116, "bitscore": 343.0}], "name": "WP_019635007.1", "ipg": "40246495", "start": 6799, "end": 7591, "strand": -1, "sequence": null}, {"id": null, "hits": [{"query": "SCO5087", "subject": "WP_019635010.1", "identity": 68.75, "coverage": 89.07922912205566, "evalue": 0.0, "bitscore": 585.0}], "name": "WP_019635010.1", "ipg": "40246498", "start": 9182, "end": 10451, "strand": -1, "sequence": null}, {"id": null, "hits": [{"query": "SCO5088", "subject": "WP_026341945.1", "identity": 62.843, "coverage": 98.52579852579852, "evalue": 2.74e-157, "bitscore": 459.0}], "name": "WP_026341945.1", "ipg": "54174478", "start": 7926, "end": 9135, "strand": -1, "sequence": null}, {"id": null, "hits": [{"query": "SCO5089", "subject": "WP_019635008.1", "identity": 46.512, "coverage": 100.0, "evalue": 3.07e-14, "bitscore": 72.0}], "name": "WP_019635008.1", "ipg": "40246496", "start": 7625, "end": 7892, "strand": -1, "sequence": null}], "clusters": [{"indices": [0, 3, 2, 1], "subjects": [], "intermediate_genes": [], "score": 6.1459, "start": 6799, "end": 10451, "number": 10146}]}]}, {"name": "Kutzneria viridogrisea", "strain": "JCM 3282", "scaffolds": [{"accession": "NZ_BAAABQ010000009.1", "subjects": [{"id": null, "hits": [{"query": "SCO5086", "subject": "WP_025361002.1", "identity": 62.069, "coverage": 100.0, "evalue": 5.03e-116, "bitscore": 343.0}], "name": "WP_025361002.1", "ipg": "47943619", "start": 438364, "end": 439150, "strand": 1, "sequence": null}, {"id": null, "hits": [{"query": "SCO5087", "subject": "WP_182837773.1", "identity": 68.204, "coverage": 88.22269807280514, "evalue": 0.0, "bitscore": 582.0}], "name": "WP_182837773.1", "ipg": "347344459", "start": 433219, "end": 434485, "strand": 1, "sequence": null}, {"id": null, "hits": [{"query": "SCO5088", "subject": "WP_182837772.1", "identity": 62.814, "coverage": 97.78869778869779, "evalue": 9.02e-163, "bitscore": 473.0}], "name": "WP_182837772.1", "ipg": "347344074", "start": 434481, "end": 435705, "strand": 1, "sequence": null}, {"id": null, "hits": [{"query": "SCO5089", "subject": "WP_236650109.1", "identity": 52.439, "coverage": 95.34883720930233, "evalue": 1.47e-21, "bitscore": 90.5}], "name": "WP_236650109.1", "ipg": "347347053", "start": 435745, "end": 435994, "strand": 1, "sequence": null}], "clusters": [{"indices": [1, 2, 3, 0], "subjects": [], "intermediate_genes": [], "score": 6.14885, "start": 433219, "end": 439150, "number": 10147}]}, {"accession": "BAAABQ010000009.1", "subjects": [{"id": null, "hits": [{"query": "SCO5086", "subject": "GAA0598236.1", "identity": 62.069, "coverage": 100.0, "evalue": 5.03e-116, "bitscore": 343.0}], "name": "GAA0598236.1", "ipg": "47943619", "start": 438364, "end": 439150, "strand": 1, "sequence": null}, {"id": null, "hits": [{"query": "SCO5087", "subject": "GAA0598190.1", "identity": 68.204, "coverage": 88.22269807280514, "evalue": 0.0, "bitscore": 582.0}], "name": "GAA0598190.1", "ipg": "347344459", "start": 433219, "end": 434485, "strand": 1, "sequence": null}, {"id": null, "hits": [{"query": "SCO5088", "subject": "GAA0598196.1", "identity": 62.814, "coverage": 97.78869778869779, "evalue": 9.02e-163, "bitscore": 473.0}], "name": "GAA0598196.1", "ipg": "347344074", "start": 434481, "end": 435705, "strand": 1, "sequence": null}], "clusters": [{"indices": [1, 2, 0], "subjects": [], "intermediate_genes": [], "score": 4.1398, "start": 433219, "end": 439150, "number": 10148}]}, {"accession": "NZ_BAAABQ010000008.1", "subjects": [{"id": null, "hits": [{"query": "SCO5087", "subject": "WP_182839965.1", "identity": 63.768, "coverage": 88.22269807280514, "evalue": 0.0, "bitscore": 538.0}], "name": "WP_182839965.1", "ipg": "348585465", "start": 71508, "end": 72789, "strand": 1, "sequence": null}], "clusters": []}, {"accession": "BAAABQ010000008.1", "subjects": [{"id": null, "hits": [{"query": "SCO5087", "subject": "GAA0594415.1", "identity": 63.768, "coverage": 88.22269807280514, "evalue": 0.0, "bitscore": 538.0}], "name": "GAA0594415.1", "ipg": "348585465", "start": 71508, "end": 72789, "strand": 1, "sequence": null}], "clusters": []}, {"accession": "NZ_BAAABQ010000065.1", "subjects": [{"id": null, "hits": [{"query": "SCO5089", "subject": "WP_182836411.1", "identity": 53.488, "coverage": 100.0, "evalue": 6.43e-21, "bitscore": 89.0}], "name": "WP_182836411.1", "ipg": "347343937", "start": 289939, "end": 290200, "strand": -1, "sequence": null}], "clusters": []}, {"accession": "BAAABQ010000065.1", "subjects": [{"id": null, "hits": [{"query": "SCO5089", "subject": "GAA0639259.1", "identity": 53.488, "coverage": 100.0, "evalue": 6.43e-21, "bitscore": 89.0}], "name": "GAA0639259.1", "ipg": "347343937", "start": 289939, "end": 290200, "strand": -1, "sequence": null}], "clusters": []}]}, {"name": "Kutzneria viridogrisea", "strain": "DSM 43850", "scaffolds": [{"accession": "NZ_JACJID010000002.1", "subjects": [{"id": null, "hits": [{"query": "SCO5086", "subject": "WP_025361002.1", "identity": 62.069, "coverage": 100.0, "evalue": 5.03e-116, "bitscore": 343.0}], "name": "WP_025361002.1", "ipg": "47943619", "start": 1807150, "end": 1807936, "strand": -1, "sequence": null}, {"id": null, "hits": [{"query": "SCO5087", "subject": "WP_182837773.1", "identity": 68.204, "coverage": 88.22269807280514, "evalue": 0.0, "bitscore": 582.0}], "name": "WP_182837773.1", "ipg": "347344459", "start": 1811815, "end": 1813081, "strand": -1, "sequence": null}, {"id": null, "hits": [{"query": "SCO5088", "subject": "WP_182837772.1", "identity": 62.814, "coverage": 97.78869778869779, "evalue": 9.02e-163, "bitscore": 473.0}], "name": "WP_182837772.1", "ipg": "347344074", "start": 1810595, "end": 1811819, "strand": -1, "sequence": null}, {"id": null, "hits": [{"query": "SCO5089", "subject": "WP_236650109.1", "identity": 52.439, "coverage": 95.34883720930233, "evalue": 1.47e-21, "bitscore": 90.5}], "name": "WP_236650109.1", "ipg": "347347053", "start": 1810306, "end": 1810555, "strand": -1, "sequence": null}], "clusters": [{"indices": [0, 3, 2, 1], "subjects": [], "intermediate_genes": [], "score": 6.14885, "start": 1807150, "end": 1813081, "number": 10149}]}, {"accession": "NZ_JBKOFG010000003.1", "subjects": [{"id": null, "hits": [{"query": "SCO5086", "subject": "WP_025361002.1", "identity": 62.069, "coverage": 100.0, "evalue": 5.03e-116, "bitscore": 343.0}], "name": "WP_025361002.1", "ipg": "47943619", "start": 865779, "end": 866565, "strand": 1, "sequence": null}, {"id": null, "hits": [{"query": "SCO5087", "subject": "WP_182837773.1", "identity": 68.204, "coverage": 88.22269807280514, "evalue": 0.0, "bitscore": 582.0}], "name": "WP_182837773.1", "ipg": "347344459", "start": 860634, "end": 861900, "strand": 1, "sequence": null}, {"id": null, "hits": [{"query": "SCO5087", "subject": "WP_182839965.1", "identity": 63.768, "coverage": 88.22269807280514, "evalue": 0.0, "bitscore": 538.0}], "name": "WP_182839965.1", "ipg": "348585465", "start": 4990857, "end": 4992138, "strand": -1, "sequence": null}, {"id": null, "hits": [{"query": "SCO5088", "subject": "WP_182837772.1", "identity": 62.814, "coverage": 97.78869778869779, "evalue": 9.02e-163, "bitscore": 473.0}], "name": "WP_182837772.1", "ipg": "347344074", "start": 861896, "end": 863120, "strand": 1, "sequence": null}, {"id": null, "hits": [{"query": "SCO5089", "subject": "WP_236650109.1", "identity": 52.439, "coverage": 95.34883720930233, "evalue": 1.47e-21, "bitscore": 90.5}], "name": "WP_236650109.1", "ipg": "347347053", "start": 863160, "end": 863409, "strand": 1, "sequence": null}, {"id": null, "hits": [{"query": "SCO5089", "subject": "WP_182836411.1", "identity": 53.488, "coverage": 100.0, "evalue": 6.43e-21, "bitscore": 89.0}], "name": "WP_182836411.1", "ipg": "347343937", "start": 3881113, "end": 3881374, "strand": 1, "sequence": null}], "clusters": [{"indices": [1, 3, 4, 0], "subjects": [], "intermediate_genes": [], "score": 6.14885, "start": 860634, "end": 866565, "number": 10150}]}, {"accession": "JACJID010000002.1", "subjects": [{"id": null, "hits": [{"query": "SCO5086", "subject": "MBA8926436.1", "identity": 62.069, "coverage": 100.0, "evalue": 5.03e-116, "bitscore": 343.0}], "name": "MBA8926436.1", "ipg": "47943619", "start": 1807150, "end": 1807936, "strand": -1, "sequence": null}, {"id": null, "hits": [{"query": "SCO5087", "subject": "MBA8926442.1", "identity": 68.204, "coverage": 88.22269807280514, "evalue": 0.0, "bitscore": 582.0}], "name": "MBA8926442.1", "ipg": "347344459", "start": 1811815, "end": 1813081, "strand": -1, "sequence": null}, {"id": null, "hits": [{"query": "SCO5088", "subject": "MBA8926441.1", "identity": 62.814, "coverage": 97.78869778869779, "evalue": 9.02e-163, "bitscore": 473.0}], "name": "MBA8926441.1", "ipg": "347344074", "start": 1810595, "end": 1811819, "strand": -1, "sequence": null}, {"id": null, "hits": [{"query": "SCO5089", "subject": "MBA8926440.1", "identity": 52.439, "coverage": 95.34883720930233, "evalue": 1.47e-21, "bitscore": 90.5}], "name": "MBA8926440.1", "ipg": "347347053", "start": 1810306, "end": 1810555, "strand": -1, "sequence": null}], "clusters": []}, {"accession": "JBKOFG010000003.1", "subjects": [{"id": null, "hits": [{"query": "SCO5086", "subject": "MFQ6265738.1", "identity": 62.069, "coverage": 100.0, "evalue": 5.03e-116, "bitscore": 343.0}], "name": "MFQ6265738.1", "ipg": "47943619", "start": 865779, "end": 866565, "strand": 1, "sequence": null}, {"id": null, "hits": [{"query": "SCO5087", "subject": "MFQ6265732.1", "identity": 68.204, "coverage": 88.22269807280514, "evalue": 0.0, "bitscore": 582.0}], "name": "MFQ6265732.1", "ipg": "347344459", "start": 860634, "end": 861900, "strand": 1, "sequence": null}, {"id": null, "hits": [{"query": "SCO5087", "subject": "MFQ6269353.1", "identity": 63.768, "coverage": 88.22269807280514, "evalue": 0.0, "bitscore": 538.0}], "name": "MFQ6269353.1", "ipg": "348585465", "start": 4990857, "end": 4992138, "strand": -1, "sequence": null}, {"id": null, "hits": [{"query": "SCO5088", "subject": "MFQ6265733.1", "identity": 62.814, "coverage": 97.78869778869779, "evalue": 9.02e-163, "bitscore": 473.0}], "name": "MFQ6265733.1", "ipg": "347344074", "start": 861896, "end": 863120, "strand": 1, "sequence": null}, {"id": null, "hits": [{"query": "SCO5089", "subject": "MFQ6265734.1", "identity": 52.439, "coverage": 95.34883720930233, "evalue": 1.47e-21, "bitscore": 90.5}], "name": "MFQ6265734.1", "ipg": "347347053", "start": 863160, "end": 863409, "strand": 1, "sequence": null}, {"id": null, "hits": [{"query": "SCO5089", "subject": "MFQ6268322.1", "identity": 53.488, "coverage": 100.0, "evalue": 6.43e-21, "bitscore": 89.0}], "name": "MFQ6268322.1", "ipg": "347343937", "start": 3881113, "end": 3881374, "strand": 1, "sequence": null}], "clusters": []}, {"accession": "NZ_JACJID010000007.1", "subjects": [{"id": null, "hits": [{"query": "SCO5087", "subject": "WP_182839965.1", "identity": 63.768, "coverage": 88.22269807280514, "evalue": 0.0, "bitscore": 538.0}], "name": "WP_182839965.1", "ipg": "348585465", "start": 98961, "end": 100242, "strand": -1, "sequence": null}], "clusters": []}, {"accession": "NZ_JACJID010000001.1", "subjects": [{"id": null, "hits": [{"query": "SCO5089", "subject": "WP_182836411.1", "identity": 53.488, "coverage": 100.0, "evalue": 6.43e-21, "bitscore": 89.0}], "name": "WP_182836411.1", "ipg": "347343937", "start": 1206432, "end": 1206693, "strand": 1, "sequence": null}], "clusters": []}, {"accession": "JACJID010000001.1", "subjects": [{"id": null, "hits": [{"query": "SCO5089", "subject": "MBA8923841.1", "identity": 53.488, "coverage": 100.0, "evalue": 6.43e-21, "bitscore": 89.0}], "name": "MBA8923841.1", "ipg": "347343937", "start": 1206432, "end": 1206693, "strand": 1, "sequence": null}], "clusters": []}]}, {"name": "Kutzneria albida", "strain": "DSM 43870", "scaffolds": [{"accession": "NZ_CP007155.1", "subjects": [{"id": null, "hits": [{"query": "SCO5086", "subject": "WP_025361002.1", "identity": 62.069, "coverage": 100.0, "evalue": 5.03e-116, "bitscore": 343.0}], "name": "WP_025361002.1", "ipg": "47943619", "start": 8828515, "end": 8829301, "strand": -1, "sequence": null}, {"id": null, "hits": [{"query": "SCO5087", "subject": "WP_030111238.1", "identity": 68.204, "coverage": 88.22269807280514, "evalue": 0.0, "bitscore": 582.0}], "name": "WP_030111238.1", "ipg": "47943625", "start": 8833180, "end": 8834446, "strand": -1, "sequence": null}, {"id": null, "hits": [{"query": "SCO5087", "subject": "WP_025357558.1", "identity": 64.01, "coverage": 88.22269807280514, "evalue": 0.0, "bitscore": 539.0}], "name": "WP_025357558.1", "ipg": "47939951", "start": 4648510, "end": 4649791, "strand": 1, "sequence": null}, {"id": null, "hits": [{"query": "SCO5088", "subject": "WP_025361007.1", "identity": 62.814, "coverage": 97.78869778869779, "evalue": 1.06e-162, "bitscore": 473.0}], "name": "WP_025361007.1", "ipg": "47943624", "start": 8831960, "end": 8833184, "strand": -1, "sequence": null}, {"id": null, "hits": [{"query": "SCO5089", "subject": "WP_236650109.1", "identity": 52.439, "coverage": 95.34883720930233, "evalue": 1.47e-21, "bitscore": 90.5}], "name": "WP_236650109.1", "ipg": "347347053", "start": 8831671, "end": 8831920, "strand": -1, "sequence": null}], "clusters": [{"indices": [0, 4, 3, 1], "subjects": [], "intermediate_genes": [], "score": 6.14885, "start": 8828515, "end": 8834446, "number": 10153}]}, {"accession": "CP007155.1", "subjects": [{"id": null, "hits": [{"query": "SCO5086", "subject": "AHI01183.1", "identity": 62.069, "coverage": 100.0, "evalue": 5.03e-116, "bitscore": 343.0}], "name": "AHI01183.1", "ipg": "47943619", "start": 8828515, "end": 8829301, "strand": -1, "sequence": null}, {"id": null, "hits": [{"query": "SCO5087", "subject": "AHI01189.1", "identity": 68.204, "coverage": 88.22269807280514, "evalue": 0.0, "bitscore": 582.0}], "name": "AHI01189.1", "ipg": "47943625", "start": 8833180, "end": 8834446, "strand": -1, "sequence": null}, {"id": null, "hits": [{"query": "SCO5087", "subject": "AHH97481.1", "identity": 64.01, "coverage": 88.22269807280514, "evalue": 0.0, "bitscore": 539.0}], "name": "AHH97481.1", "ipg": "47939951", "start": 4648510, "end": 4649791, "strand": 1, "sequence": null}, {"id": null, "hits": [{"query": "SCO5088", "subject": "AHI01188.1", "identity": 62.814, "coverage": 97.78869778869779, "evalue": 1.06e-162, "bitscore": 473.0}], "name": "AHI01188.1", "ipg": "47943624", "start": 8831960, "end": 8833184, "strand": -1, "sequence": null}], "clusters": [{"indices": [0, 3, 1], "subjects": [], "intermediate_genes": [], "score": 4.1398, "start": 8828515, "end": 8834446, "number": 10154}]}]}, {"name": "Amycolatopsis japonica", "strain": "NPDC096023", "scaffolds": [{"accession": "NZ_JBEOTC010000001.1", "subjects": [{"id": null, "hits": [{"query": "SCO5086", "subject": "WP_037347701.1", "identity": 64.567, "coverage": 97.31800766283524, "evalue": 5.21e-116, "bitscore": 343.0}], "name": "WP_037347701.1", "ipg": "62700303", "start": 253111, "end": 253903, "strand": -1, "sequence": null}, {"id": null, "hits": [{"query": "SCO5087", "subject": "WP_052121280.1", "identity": 66.746, "coverage": 90.14989293361884, "evalue": 0.0, "bitscore": 556.0}], "name": "WP_052121280.1", "ipg": "89538205", "start": 259009, "end": 260299, "strand": -1, "sequence": null}, {"id": null, "hits": [{"query": "SCO5088", "subject": "WP_037347704.1", "identity": 60.5, "coverage": 98.28009828009829, "evalue": 3.7e-157, "bitscore": 459.0}], "name": "WP_037347704.1", "ipg": "62700306", "start": 257780, "end": 259013, "strand": -1, "sequence": null}, {"id": null, "hits": [{"query": "SCO5089", "subject": "WP_037347703.1", "identity": 52.0, "coverage": 87.20930232558139, "evalue": 3.34e-16, "bitscore": 77.0}], "name": "WP_037347703.1", "ipg": "62700305", "start": 257514, "end": 257784, "strand": -1, "sequence": null}], "clusters": [{"indices": [0, 3, 2, 1], "subjects": [], "intermediate_genes": [], "score": 6.1435, "start": 253111, "end": 260299, "number": 10155}]}, {"accession": "JBEOTC010000001.1", "subjects": [{"id": null, "hits": [{"query": "SCO5086", "subject": "MER7857694.1", "identity": 64.567, "coverage": 97.31800766283524, "evalue": 5.21e-116, "bitscore": 343.0}], "name": "MER7857694.1", "ipg": "62700303", "start": 253111, "end": 253903, "strand": -1, "sequence": null}, {"id": null, "hits": [{"query": "SCO5087", "subject": "MER7857700.1", "identity": 66.746, "coverage": 90.14989293361884, "evalue": 0.0, "bitscore": 556.0}], "name": "MER7857700.1", "ipg": "89538205", "start": 259009, "end": 260299, "strand": -1, "sequence": null}, {"id": null, "hits": [{"query": "SCO5088", "subject": "MER7857699.1", "identity": 60.5, "coverage": 98.28009828009829, "evalue": 3.7e-157, "bitscore": 459.0}], "name": "MER7857699.1", "ipg": "62700306", "start": 257780, "end": 259013, "strand": -1, "sequence": null}, {"id": null, "hits": [{"query": "SCO5089", "subject": "MER7857698.1", "identity": 52.0, "coverage": 87.20930232558139, "evalue": 3.34e-16, "bitscore": 77.0}], "name": "MER7857698.1", "ipg": "62700305", "start": 257514, "end": 257784, "strand": -1, "sequence": null}], "clusters": []}]}, {"name": "Amycolatopsis japonica", "strain": "NPDC056533", "scaffolds": [{"accession": "NZ_JBHTTW010000009.1", "subjects": [{"id": null, "hits": [{"query": "SCO5086", "subject": "WP_037347701.1", "identity": 64.567, "coverage": 97.31800766283524, "evalue": 5.21e-116, "bitscore": 343.0}], "name": "WP_037347701.1", "ipg": "62700303", "start": 53636, "end": 54428, "strand": 1, "sequence": null}, {"id": null, "hits": [{"query": "SCO5087", "subject": "WP_052121280.1", "identity": 66.746, "coverage": 90.14989293361884, "evalue": 0.0, "bitscore": 556.0}], "name": "WP_052121280.1", "ipg": "89538205", "start": 47240, "end": 48530, "strand": 1, "sequence": null}, {"id": null, "hits": [{"query": "SCO5088", "subject": "WP_037347704.1", "identity": 60.5, "coverage": 98.28009828009829, "evalue": 3.7e-157, "bitscore": 459.0}], "name": "WP_037347704.1", "ipg": "62700306", "start": 48526, "end": 49759, "strand": 1, "sequence": null}, {"id": null, "hits": [{"query": "SCO5089", "subject": "WP_037347703.1", "identity": 52.0, "coverage": 87.20930232558139, "evalue": 3.34e-16, "bitscore": 77.0}], "name": "WP_037347703.1", "ipg": "62700305", "start": 49755, "end": 50025, "strand": 1, "sequence": null}], "clusters": [{"indices": [1, 2, 3, 0], "subjects": [], "intermediate_genes": [], "score": 6.1435, "start": 47240, "end": 54428, "number": 10157}]}, {"accession": "JBHTTW010000009.1", "subjects": [{"id": null, "hits": [{"query": "SCO5086", "subject": "MFE5502072.1", "identity": 64.567, "coverage": 97.31800766283524, "evalue": 5.21e-116, "bitscore": 343.0}], "name": "MFE5502072.1", "ipg": "62700303", "start": 53636, "end": 54428, "strand": 1, "sequence": null}, {"id": null, "hits": [{"query": "SCO5087", "subject": "MFE5502066.1", "identity": 66.746, "coverage": 90.14989293361884, "evalue": 0.0, "bitscore": 556.0}], "name": "MFE5502066.1", "ipg": "89538205", "start": 47240, "end": 48530, "strand": 1, "sequence": null}, {"id": null, "hits": [{"query": "SCO5088", "subject": "MFE5502067.1", "identity": 60.5, "coverage": 98.28009828009829, "evalue": 3.7e-157, "bitscore": 459.0}], "name": "MFE5502067.1", "ipg": "62700306", "start": 48526, "end": 49759, "strand": 1, "sequence": null}, {"id": null, "hits": [{"query": "SCO5089", "subject": "MFE5502068.1", "identity": 52.0, "coverage": 87.20930232558139, "evalue": 3.34e-16, "bitscore": 77.0}], "name": "MFE5502068.1", "ipg": "62700305", "start": 49755, "end": 50025, "strand": 1, "sequence": null}], "clusters": []}]}, {"name": "Amycolatopsis japonica", "strain": "NPDC056537", "scaffolds": [{"accession": "NZ_JBHTUA010000003.1", "subjects": [{"id": null, "hits": [{"query": "SCO5086", "subject": "WP_378411104.1", "identity": 62.403, "coverage": 98.85057471264368, "evalue": 3.58e-110, "bitscore": 328.0}], "name": "WP_378411104.1", "ipg": "916569104", "start": 72488, "end": 73271, "strand": -1, "sequence": null}, {"id": null, "hits": [{"query": "SCO5087", "subject": "WP_378411107.1", "identity": 67.866, "coverage": 89.29336188436831, "evalue": 0.0, "bitscore": 572.0}], "name": "WP_378411107.1", "ipg": "916572933", "start": 74839, "end": 76117, "strand": -1, "sequence": null}, {"id": null, "hits": [{"query": "SCO5088", "subject": "WP_378411106.1", "identity": 58.794, "coverage": 97.78869778869779, "evalue": 6.24e-157, "bitscore": 458.0}], "name": "WP_378411106.1", "ipg": "916569214", "start": 73613, "end": 74843, "strand": -1, "sequence": null}, {"id": null, "hits": [{"query": "SCO5089", "subject": "WP_378411105.1", "identity": 42.308, "coverage": 90.69767441860465, "evalue": 3.66e-10, "bitscore": 61.6}], "name": "WP_378411105.1", "ipg": "916573438", "start": 73289, "end": 73574, "strand": -1, "sequence": null}], "clusters": [{"indices": [0, 3, 2, 1], "subjects": [], "intermediate_genes": [], "score": 6.14196, "start": 72488, "end": 76117, "number": 10159}]}, {"accession": "JBHTUA010000003.1", "subjects": [{"id": null, "hits": [{"query": "SCO5086", "subject": "MFE5563931.1", "identity": 62.403, "coverage": 98.85057471264368, "evalue": 3.58e-110, "bitscore": 328.0}], "name": "MFE5563931.1", "ipg": "916569104", "start": 72488, "end": 73271, "strand": -1, "sequence": null}, {"id": null, "hits": [{"query": "SCO5087", "subject": "MFE5563934.1", "identity": 67.866, "coverage": 89.29336188436831, "evalue": 0.0, "bitscore": 572.0}], "name": "MFE5563934.1", "ipg": "916572933", "start": 74839, "end": 76117, "strand": -1, "sequence": null}, {"id": null, "hits": [{"query": "SCO5088", "subject": "MFE5563933.1", "identity": 58.794, "coverage": 97.78869778869779, "evalue": 6.24e-157, "bitscore": 458.0}], "name": "MFE5563933.1", "ipg": "916569214", "start": 73613, "end": 74843, "strand": -1, "sequence": null}, {"id": null, "hits": [{"query": "SCO5089", "subject": "MFE5563932.1", "identity": 42.308, "coverage": 90.69767441860465, "evalue": 3.66e-10, "bitscore": 61.6}], "name": "MFE5563932.1", "ipg": "916573438", "start": 73289, "end": 73574, "strand": -1, "sequence": null}], "clusters": []}, {"accession": "NZ_JBHTUA010000008.1", "subjects": [{"id": null, "hits": [{"query": "SCO5087", "subject": "WP_378411582.1", "identity": 65.072, "coverage": 89.50749464668094, "evalue": 0.0, "bitscore": 544.0}], "name": "WP_378411582.1", "ipg": "916570458", "start": 42341, "end": 43613, "strand": 1, "sequence": null}, {"id": null, "hits": [{"query": "SCO5088", "subject": "WP_378411583.1", "identity": 56.436, "coverage": 98.28009828009829, "evalue": 2.86e-146, "bitscore": 431.0}], "name": "WP_378411583.1", "ipg": "916571872", "start": 43609, "end": 44830, "strand": 1, "sequence": null}, {"id": null, "hits": [{"query": "SCO5089", "subject": "WP_378411568.1", "identity": 46.25, "coverage": 93.02325581395348, "evalue": 4.58e-14, "bitscore": 72.0}], "name": "WP_378411568.1", "ipg": "916570128", "start": 35305, "end": 35611, "strand": -1, "sequence": null}], "clusters": [{"indices": [2, 0, 1], "subjects": [], "intermediate_genes": [], "score": 4.104699999999999, "start": 35305, "end": 44830, "number": 10161}]}, {"accession": "JBHTUA010000008.1", "subjects": [{"id": null, "hits": [{"query": "SCO5087", "subject": "MFE5564692.1", "identity": 65.072, "coverage": 89.50749464668094, "evalue": 0.0, "bitscore": 544.0}], "name": "MFE5564692.1", "ipg": "916570458", "start": 42341, "end": 43613, "strand": 1, "sequence": null}, {"id": null, "hits": [{"query": "SCO5088", "subject": "MFE5564693.1", "identity": 56.436, "coverage": 98.28009828009829, "evalue": 2.86e-146, "bitscore": 431.0}], "name": "MFE5564693.1", "ipg": "916571872", "start": 43609, "end": 44830, "strand": 1, "sequence": null}, {"id": null, "hits": [{"query": "SCO5089", "subject": "MFE5564682.1", "identity": 46.25, "coverage": 93.02325581395348, "evalue": 4.58e-14, "bitscore": 72.0}], "name": "MFE5564682.1", "ipg": "916570128", "start": 35305, "end": 35611, "strand": -1, "sequence": null}], "clusters": []}]}, {"name": "Amycolatopsis japonica", "strain": "NPDC000737", "scaffolds": [{"accession": "NZ_JBEPCG010000114.1", "subjects": [{"id": null, "hits": [{"query": "SCO5087", "subject": "WP_350582669.1", "identity": 63.768, "coverage": 88.6509635974304, "evalue": 0.0, "bitscore": 536.0}], "name": "WP_350582669.1", "ipg": "861985939", "start": 3166, "end": 4420, "strand": -1, "sequence": null}, {"id": null, "hits": [{"query": "SCO5088", "subject": "WP_350582677.1", "identity": 56.14, "coverage": 98.03439803439802, "evalue": 3.77e-142, "bitscore": 421.0}], "name": "WP_350582677.1", "ipg": "861984710", "start": 6974, "end": 8189, "strand": 1, "sequence": null}], "clusters": []}, {"accession": "JBEPCG010000114.1", "subjects": [{"id": null, "hits": [{"query": "SCO5087", "subject": "MER6668426.1", "identity": 63.768, "coverage": 88.6509635974304, "evalue": 0.0, "bitscore": 536.0}], "name": "MER6668426.1", "ipg": "861985939", "start": 3166, "end": 4420, "strand": -1, "sequence": null}, {"id": null, "hits": [{"query": "SCO5088", "subject": "MER6668430.1", "identity": 56.14, "coverage": 98.03439803439802, "evalue": 3.77e-142, "bitscore": 421.0}], "name": "MER6668430.1", "ipg": "861984710", "start": 6974, "end": 8189, "strand": 1, "sequence": null}], "clusters": []}, {"accession": "NZ_JBEPCG010000062.1", "subjects": [{"id": null, "hits": [{"query": "SCO5089", "subject": "WP_350579568.1", "identity": 44.156, "coverage": 89.53488372093024, "evalue": 1.36e-14, "bitscore": 72.8}], "name": "WP_350579568.1", "ipg": "861982963", "start": 23842, "end": 24088, "strand": 1, "sequence": null}], "clusters": []}, {"accession": "JBEPCG010000062.1", "subjects": [{"id": null, "hits": [{"query": "SCO5089", "subject": "MER6666884.1", "identity": 44.156, "coverage": 89.53488372093024, "evalue": 1.36e-14, "bitscore": 72.8}], "name": "MER6666884.1", "ipg": "861982963", "start": 23842, "end": 24088, "strand": 1, "sequence": null}], "clusters": []}]}, {"name": "Streptomyces violarus", "strain": "ASQP_29", "scaffolds": [{"accession": "NZ_JAODTY010000144.1", "subjects": [{"id": null, "hits": [{"query": "SCO5086", "subject": "WP_261681665.1", "identity": 66.284, "coverage": 100.0, "evalue": 5.37e-116, "bitscore": 343.0}], "name": "WP_261681665.1", "ipg": "582278058", "start": 2702, "end": 3488, "strand": 1, "sequence": null}], "clusters": []}, {"accession": "JAODTY010000144.1", "subjects": [{"id": null, "hits": [{"query": "SCO5086", "subject": "MCT9142457.1", "identity": 66.284, "coverage": 100.0, "evalue": 5.37e-116, "bitscore": 343.0}], "name": "MCT9142457.1", "ipg": "582278058", "start": 2702, "end": 3488, "strand": 1, "sequence": null}], "clusters": []}, {"accession": "NZ_JAODTY010000077.1", "subjects": [{"id": null, "hits": [{"query": "SCO5087", "subject": "WP_261680278.1", "identity": 63.876, "coverage": 89.50749464668094, "evalue": 0.0, "bitscore": 540.0}], "name": "WP_261680278.1", "ipg": "582277632", "start": 638, "end": 1907, "strand": 1, "sequence": null}, {"id": null, "hits": [{"query": "SCO5088", "subject": "WP_261680279.1", "identity": 61.042, "coverage": 99.01719901719902, "evalue": 7.73e-146, "bitscore": 430.0}], "name": "WP_261680279.1", "ipg": "582278635", "start": 1903, "end": 3145, "strand": 1, "sequence": null}], "clusters": []}, {"accession": "JAODTY010000077.1", "subjects": [{"id": null, "hits": [{"query": "SCO5087", "subject": "MCT9140821.1", "identity": 63.876, "coverage": 89.50749464668094, "evalue": 0.0, "bitscore": 540.0}], "name": "MCT9140821.1", "ipg": "582277632", "start": 638, "end": 1907, "strand": 1, "sequence": null}, {"id": null, "hits": [{"query": "SCO5088", "subject": "MCT9140822.1", "identity": 61.042, "coverage": 99.01719901719902, "evalue": 7.73e-146, "bitscore": 430.0}], "name": "MCT9140822.1", "ipg": "582278635", "start": 1903, "end": 3145, "strand": 1, "sequence": null}], "clusters": []}, {"accession": "NZ_JAODTY010000166.1", "subjects": [{"id": null, "hits": [{"query": "SCO5089", "subject": "WP_261681996.1", "identity": 43.59, "coverage": 90.69767441860465, "evalue": 1.28e-11, "bitscore": 65.1}], "name": "WP_261681996.1", "ipg": "582275573", "start": 8824, "end": 9079, "strand": -1, "sequence": null}], "clusters": []}, {"accession": "JAODTY010000166.1", "subjects": [{"id": null, "hits": [{"query": "SCO5089", "subject": "MCT9142867.1", "identity": 43.59, "coverage": 90.69767441860465, "evalue": 1.28e-11, "bitscore": 65.1}], "name": "MCT9142867.1", "ipg": "582275573", "start": 8824, "end": 9079, "strand": -1, "sequence": null}], "clusters": []}]}, {"name": "Streptomyces violarus", "strain": "JCM 4534", "scaffolds": [{"accession": "NZ_BMUP01000006.1", "subjects": [{"id": null, "hits": [{"query": "SCO5086", "subject": "WP_184594962.1", "identity": 65.517, "coverage": 100.0, "evalue": 7.47e-114, "bitscore": 337.0}], "name": "WP_184594962.1", "ipg": "351351773", "start": 513238, "end": 514024, "strand": 1, "sequence": null}, {"id": null, "hits": [{"query": "SCO5087", "subject": "WP_184594715.1", "identity": 63.636, "coverage": 89.50749464668094, "evalue": 0.0, "bitscore": 539.0}], "name": "WP_184594715.1", "ipg": "348996389", "start": 526466, "end": 527735, "strand": 1, "sequence": null}, {"id": null, "hits": [{"query": "SCO5088", "subject": "WP_184594716.1", "identity": 60.05, "coverage": 99.01719901719902, "evalue": 1.76e-143, "bitscore": 424.0}], "name": "WP_184594716.1", "ipg": "349000999", "start": 527731, "end": 528973, "strand": 1, "sequence": null}, {"id": null, "hits": [{"query": "SCO5089", "subject": "WP_031103832.1", "identity": 43.59, "coverage": 90.69767441860465, "evalue": 6.72e-12, "bitscore": 65.9}], "name": "WP_031103832.1", "ipg": "59917239", "start": 500815, "end": 501070, "strand": 1, "sequence": null}], "clusters": [{"indices": [3, 0, 1, 2], "subjects": [], "intermediate_genes": [], "score": 6.13659, "start": 500815, "end": 528973, "number": 10163}]}, {"accession": "BMUP01000006.1", "subjects": [{"id": null, "hits": [{"query": "SCO5086", "subject": "GHD20488.1", "identity": 65.517, "coverage": 100.0, "evalue": 7.47e-114, "bitscore": 337.0}], "name": "GHD20488.1", "ipg": "351351773", "start": 513238, "end": 514024, "strand": 1, "sequence": null}, {"id": null, "hits": [{"query": "SCO5087", "subject": "GHD20540.1", "identity": 63.636, "coverage": 89.50749464668094, "evalue": 0.0, "bitscore": 539.0}], "name": "GHD20540.1", "ipg": "348996389", "start": 526466, "end": 527735, "strand": 1, "sequence": null}, {"id": null, "hits": [{"query": "SCO5088", "subject": "GHD20545.1", "identity": 60.05, "coverage": 99.01719901719902, "evalue": 1.76e-143, "bitscore": 424.0}], "name": "GHD20545.1", "ipg": "349000999", "start": 527731, "end": 528973, "strand": 1, "sequence": null}, {"id": null, "hits": [{"query": "SCO5089", "subject": "GHD20450.1", "identity": 43.59, "coverage": 90.69767441860465, "evalue": 6.72e-12, "bitscore": 65.9}], "name": "GHD20450.1", "ipg": "59917239", "start": 500815, "end": 501070, "strand": 1, "sequence": null}], "clusters": []}]}, {"name": "Streptomyces violarus", "strain": "CECT 3237", "scaffolds": [{"accession": "NZ_JACHXE010000004.1", "subjects": [{"id": null, "hits": [{"query": "SCO5086", "subject": "WP_184594962.1", "identity": 65.517, "coverage": 100.0, "evalue": 7.47e-114, "bitscore": 337.0}], "name": "WP_184594962.1", "ipg": "351351773", "start": 799531, "end": 800317, "strand": 1, "sequence": null}, {"id": null, "hits": [{"query": "SCO5087", "subject": "WP_184594715.1", "identity": 63.636, "coverage": 89.50749464668094, "evalue": 0.0, "bitscore": 539.0}], "name": "WP_184594715.1", "ipg": "348996389", "start": 812759, "end": 814028, "strand": 1, "sequence": null}, {"id": null, "hits": [{"query": "SCO5088", "subject": "WP_184594716.1", "identity": 60.05, "coverage": 99.01719901719902, "evalue": 1.76e-143, "bitscore": 424.0}], "name": "WP_184594716.1", "ipg": "349000999", "start": 814024, "end": 815266, "strand": 1, "sequence": null}, {"id": null, "hits": [{"query": "SCO5089", "subject": "WP_031103832.1", "identity": 43.59, "coverage": 90.69767441860465, "evalue": 6.72e-12, "bitscore": 65.9}], "name": "WP_031103832.1", "ipg": "59917239", "start": 787108, "end": 787363, "strand": 1, "sequence": null}], "clusters": [{"indices": [3, 0, 1, 2], "subjects": [], "intermediate_genes": [], "score": 6.13659, "start": 787108, "end": 815266, "number": 10165}]}, {"accession": "JACHXE010000004.1", "subjects": [{"id": null, "hits": [{"query": "SCO5087", "subject": "MBB3078316.1", "identity": 63.636, "coverage": 89.50749464668094, "evalue": 0.0, "bitscore": 539.0}], "name": "MBB3078316.1", "ipg": "348996389", "start": 812759, "end": 814028, "strand": 1, "sequence": null}, {"id": null, "hits": [{"query": "SCO5088", "subject": "MBB3078317.1", "identity": 60.05, "coverage": 99.01719901719902, "evalue": 1.76e-143, "bitscore": 424.0}], "name": "MBB3078317.1", "ipg": "349000999", "start": 814024, "end": 815266, "strand": 1, "sequence": null}, {"id": null, "hits": [{"query": "SCO5089", "subject": "MBB3078290.1", "identity": 43.59, "coverage": 90.69767441860465, "evalue": 6.72e-12, "bitscore": 65.9}], "name": "MBB3078290.1", "ipg": "59917239", "start": 787108, "end": 787363, "strand": 1, "sequence": null}], "clusters": []}]}, {"name": "Streptomyces tamarix", "strain": "TRM76323", "scaffolds": [{"accession": "NZ_JAWCTQ010000001.1", "subjects": [{"id": null, "hits": [{"query": "SCO5086", "subject": "WP_315875674.1", "identity": 64.751, "coverage": 100.0, "evalue": 5.49e-116, "bitscore": 343.0}], "name": "WP_315875674.1", "ipg": "706335378", "start": 243139, "end": 243925, "strand": -1, "sequence": null}, {"id": null, "hits": [{"query": "SCO5087", "subject": "WP_315875665.1", "identity": 75.829, "coverage": 90.36402569593149, "evalue": 0.0, "bitscore": 660.0}], "name": "WP_315875665.1", "ipg": "706330221", "start": 234029, "end": 235298, "strand": -1, "sequence": null}, {"id": null, "hits": [{"query": "SCO5088", "subject": "WP_315875664.1", "identity": 70.529, "coverage": 97.54299754299754, "evalue": 0.0, "bitscore": 530.0}], "name": "WP_315875664.1", "ipg": "706331468", "start": 232806, "end": 234033, "strand": -1, "sequence": null}, {"id": null, "hits": [{"query": "SCO5089", "subject": "WP_315875663.1", "identity": 52.439, "coverage": 95.34883720930233, "evalue": 4.33e-22, "bitscore": 91.7}], "name": "WP_315875663.1", "ipg": "706330568", "start": 232495, "end": 232753, "strand": -1, "sequence": null}], "clusters": [{"indices": [3, 2, 1, 0], "subjects": [], "intermediate_genes": [], "score": 7.16247, "start": 232495, "end": 243925, "number": 10166}]}, {"accession": "JAWCTQ010000001.1", "subjects": [{"id": null, "hits": [{"query": "SCO5086", "subject": "MDT9680683.1", "identity": 64.751, "coverage": 100.0, "evalue": 5.49e-116, "bitscore": 343.0}], "name": "MDT9680683.1", "ipg": "706335378", "start": 243139, "end": 243925, "strand": -1, "sequence": null}, {"id": null, "hits": [{"query": "SCO5087", "subject": "MDT9680674.1", "identity": 75.829, "coverage": 90.36402569593149, "evalue": 0.0, "bitscore": 660.0}], "name": "MDT9680674.1", "ipg": "706330221", "start": 234029, "end": 235298, "strand": -1, "sequence": null}, {"id": null, "hits": [{"query": "SCO5088", "subject": "MDT9680673.1", "identity": 70.529, "coverage": 97.54299754299754, "evalue": 0.0, "bitscore": 530.0}], "name": "MDT9680673.1", "ipg": "706331468", "start": 232806, "end": 234033, "strand": -1, "sequence": null}, {"id": null, "hits": [{"query": "SCO5089", "subject": "MDT9680672.1", "identity": 52.439, "coverage": 95.34883720930233, "evalue": 4.33e-22, "bitscore": 91.7}], "name": "MDT9680672.1", "ipg": "706330568", "start": 232495, "end": 232753, "strand": -1, "sequence": null}], "clusters": []}]}, {"name": "Streptomyces longisporoflavus", "strain": "JCM 4396", "scaffolds": [{"accession": "NZ_BMTR01000026.1", "subjects": [{"id": null, "hits": [{"query": "SCO5086", "subject": "WP_190085614.1", "identity": 64.591, "coverage": 98.46743295019157, "evalue": 5.71e-116, "bitscore": 343.0}], "name": "WP_190085614.1", "ipg": "359288662", "start": 40918, "end": 41716, "strand": -1, "sequence": null}, {"id": null, "hits": [{"query": "SCO5087", "subject": "WP_190085605.1", "identity": 62.559, "coverage": 90.36402569593149, "evalue": 0.0, "bitscore": 546.0}], "name": "WP_190085605.1", "ipg": "359288683", "start": 30001, "end": 31270, "strand": 1, "sequence": null}, {"id": null, "hits": [{"query": "SCO5088", "subject": "WP_190085606.1", "identity": 59.241, "coverage": 96.56019656019656, "evalue": 5.13e-139, "bitscore": 413.0}], "name": "WP_190085606.1", "ipg": "359288732", "start": 31266, "end": 32502, "strand": 1, "sequence": null}, {"id": null, "hits": [{"query": "SCO5089", "subject": "WP_190085607.1", "identity": 51.19, "coverage": 97.67441860465115, "evalue": 3.79e-16, "bitscore": 77.0}], "name": "WP_190085607.1", "ipg": "359288652", "start": 32561, "end": 32849, "strand": 1, "sequence": null}], "clusters": [{"indices": [1, 2, 3, 0], "subjects": [], "intermediate_genes": [], "score": 6.1379, "start": 30001, "end": 41716, "number": 10168}]}, {"accession": "BMTR01000026.1", "subjects": [{"id": null, "hits": [{"query": "SCO5086", "subject": "GGV64927.1", "identity": 64.591, "coverage": 98.46743295019157, "evalue": 5.71e-116, "bitscore": 343.0}], "name": "GGV64927.1", "ipg": "359288662", "start": 40918, "end": 41716, "strand": -1, "sequence": null}, {"id": null, "hits": [{"query": "SCO5087", "subject": "GGV64870.1", "identity": 62.559, "coverage": 90.36402569593149, "evalue": 0.0, "bitscore": 546.0}], "name": "GGV64870.1", "ipg": "359288683", "start": 30001, "end": 31270, "strand": 1, "sequence": null}, {"id": null, "hits": [{"query": "SCO5088", "subject": "GGV64876.1", "identity": 59.241, "coverage": 96.56019656019656, "evalue": 5.13e-139, "bitscore": 413.0}], "name": "GGV64876.1", "ipg": "359288732", "start": 31266, "end": 32502, "strand": 1, "sequence": null}, {"id": null, "hits": [{"query": "SCO5089", "subject": "GGV64882.1", "identity": 51.19, "coverage": 97.67441860465115, "evalue": 3.79e-16, "bitscore": 77.0}], "name": "GGV64882.1", "ipg": "359288652", "start": 32561, "end": 32849, "strand": 1, "sequence": null}], "clusters": []}]}, {"name": "Streptomyces longisporoflavus", "strain": "NPDC017994", "scaffolds": [{"accession": "NZ_JBIRGN010000011.1", "subjects": [{"id": null, "hits": [{"query": "SCO5086", "subject": "WP_190085614.1", "identity": 64.591, "coverage": 98.46743295019157, "evalue": 5.71e-116, "bitscore": 343.0}], "name": "WP_190085614.1", "ipg": "359288662", "start": 41422, "end": 42220, "strand": -1, "sequence": null}, {"id": null, "hits": [{"query": "SCO5087", "subject": "WP_397718217.1", "identity": 62.559, "coverage": 90.36402569593149, "evalue": 0.0, "bitscore": 546.0}], "name": "WP_397718217.1", "ipg": "932298832", "start": 30461, "end": 31730, "strand": 1, "sequence": null}, {"id": null, "hits": [{"query": "SCO5088", "subject": "WP_397718219.1", "identity": 59.796, "coverage": 96.06879606879608, "evalue": 7.23e-141, "bitscore": 417.0}], "name": "WP_397718219.1", "ipg": "932292901", "start": 31726, "end": 32962, "strand": 1, "sequence": null}, {"id": null, "hits": [{"query": "SCO5089", "subject": "WP_397718220.1", "identity": 51.19, "coverage": 97.67441860465115, "evalue": 6.54e-16, "bitscore": 76.3}], "name": "WP_397718220.1", "ipg": "932297993", "start": 33013, "end": 33301, "strand": 1, "sequence": null}], "clusters": [{"indices": [1, 2, 3, 0], "subjects": [], "intermediate_genes": [], "score": 6.13823, "start": 30461, "end": 42220, "number": 10170}]}, {"accession": "JBIRGN010000011.1", "subjects": [{"id": null, "hits": [{"query": "SCO5086", "subject": "MFH8491830.1", "identity": 64.591, "coverage": 98.46743295019157, "evalue": 5.71e-116, "bitscore": 343.0}], "name": "MFH8491830.1", "ipg": "359288662", "start": 41422, "end": 42220, "strand": -1, "sequence": null}, {"id": null, "hits": [{"query": "SCO5087", "subject": "MFH8491820.1", "identity": 62.559, "coverage": 90.36402569593149, "evalue": 0.0, "bitscore": 546.0}], "name": "MFH8491820.1", "ipg": "932298832", "start": 30461, "end": 31730, "strand": 1, "sequence": null}, {"id": null, "hits": [{"query": "SCO5088", "subject": "MFH8491821.1", "identity": 59.796, "coverage": 96.06879606879608, "evalue": 7.23e-141, "bitscore": 417.0}], "name": "MFH8491821.1", "ipg": "932292901", "start": 31726, "end": 32962, "strand": 1, "sequence": null}, {"id": null, "hits": [{"query": "SCO5089", "subject": "MFH8491822.1", "identity": 51.19, "coverage": 97.67441860465115, "evalue": 6.54e-16, "bitscore": 76.3}], "name": "MFH8491822.1", "ipg": "932297993", "start": 33013, "end": 33301, "strand": 1, "sequence": null}], "clusters": []}]}, {"name": "Streptomyces longisporoflavus", "strain": "NPDC017990", "scaffolds": [{"accession": "NZ_JBIRGQ010000011.1", "subjects": [{"id": null, "hits": [{"query": "SCO5086", "subject": "WP_190085614.1", "identity": 64.591, "coverage": 98.46743295019157, "evalue": 5.71e-116, "bitscore": 343.0}], "name": "WP_190085614.1", "ipg": "359288662", "start": 41422, "end": 42220, "strand": -1, "sequence": null}, {"id": null, "hits": [{"query": "SCO5087", "subject": "WP_397718217.1", "identity": 62.559, "coverage": 90.36402569593149, "evalue": 0.0, "bitscore": 546.0}], "name": "WP_397718217.1", "ipg": "932298832", "start": 30461, "end": 31730, "strand": 1, "sequence": null}, {"id": null, "hits": [{"query": "SCO5088", "subject": "WP_397718219.1", "identity": 59.796, "coverage": 96.06879606879608, "evalue": 7.23e-141, "bitscore": 417.0}], "name": "WP_397718219.1", "ipg": "932292901", "start": 31726, "end": 32962, "strand": 1, "sequence": null}, {"id": null, "hits": [{"query": "SCO5089", "subject": "WP_397718220.1", "identity": 51.19, "coverage": 97.67441860465115, "evalue": 6.54e-16, "bitscore": 76.3}], "name": "WP_397718220.1", "ipg": "932297993", "start": 33013, "end": 33301, "strand": 1, "sequence": null}], "clusters": [{"indices": [1, 2, 3, 0], "subjects": [], "intermediate_genes": [], "score": 6.13823, "start": 30461, "end": 42220, "number": 10172}]}, {"accession": "JBIRGQ010000011.1", "subjects": [{"id": null, "hits": [{"query": "SCO5086", "subject": "MFH8551347.1", "identity": 64.591, "coverage": 98.46743295019157, "evalue": 5.71e-116, "bitscore": 343.0}], "name": "MFH8551347.1", "ipg": "359288662", "start": 41422, "end": 42220, "strand": -1, "sequence": null}, {"id": null, "hits": [{"query": "SCO5087", "subject": "MFH8551337.1", "identity": 62.559, "coverage": 90.36402569593149, "evalue": 0.0, "bitscore": 546.0}], "name": "MFH8551337.1", "ipg": "932298832", "start": 30461, "end": 31730, "strand": 1, "sequence": null}, {"id": null, "hits": [{"query": "SCO5088", "subject": "MFH8551338.1", "identity": 59.796, "coverage": 96.06879606879608, "evalue": 7.23e-141, "bitscore": 417.0}], "name": "MFH8551338.1", "ipg": "932292901", "start": 31726, "end": 32962, "strand": 1, "sequence": null}, {"id": null, "hits": [{"query": "SCO5089", "subject": "MFH8551339.1", "identity": 51.19, "coverage": 97.67441860465115, "evalue": 6.54e-16, "bitscore": 76.3}], "name": "MFH8551339.1", "ipg": "932297993", "start": 33013, "end": 33301, "strand": 1, "sequence": null}], "clusters": []}]}, {"name": "Streptomyces griseoruber", "strain": "NPDC020928", "scaffolds": [{"accession": "NZ_JBIRRP010000003.1", "subjects": [{"id": null, "hits": [{"query": "SCO5086", "subject": "WP_055637371.1", "identity": 63.985, "coverage": 100.0, "evalue": 5.86e-116, "bitscore": 343.0}], "name": "WP_055637371.1", "ipg": "95412646", "start": 638833, "end": 639619, "strand": -1, "sequence": null}, {"id": null, "hits": [{"query": "SCO5088", "subject": "WP_055637368.1", "identity": 58.603, "coverage": 98.52579852579852, "evalue": 1.51e-151, "bitscore": 445.0}], "name": "WP_055637368.1", "ipg": "95412643", "start": 641514, "end": 642738, "strand": 1, "sequence": null}, {"id": null, "hits": [{"query": "SCO5089", "subject": "WP_055637367.1", "identity": 44.444, "coverage": 94.18604651162791, "evalue": 1.5e-14, "bitscore": 72.8}], "name": "WP_055637367.1", "ipg": "95412642", "start": 642943, "end": 643222, "strand": 1, "sequence": null}], "clusters": [{"indices": [0, 1, 2], "subjects": [], "intermediate_genes": [], "score": 4.08608, "start": 638833, "end": 643222, "number": 10174}]}, {"accession": "JBIRRP010000003.1", "subjects": [{"id": null, "hits": [{"query": "SCO5086", "subject": "MFI1046139.1", "identity": 63.985, "coverage": 100.0, "evalue": 5.86e-116, "bitscore": 343.0}], "name": "MFI1046139.1", "ipg": "95412646", "start": 638833, "end": 639619, "strand": -1, "sequence": null}, {"id": null, "hits": [{"query": "SCO5088", "subject": "MFI1046142.1", "identity": 58.603, "coverage": 98.52579852579852, "evalue": 1.51e-151, "bitscore": 445.0}], "name": "MFI1046142.1", "ipg": "95412643", "start": 641514, "end": 642738, "strand": 1, "sequence": null}, {"id": null, "hits": [{"query": "SCO5089", "subject": "MFI1046143.1", "identity": 44.444, "coverage": 94.18604651162791, "evalue": 1.5e-14, "bitscore": 72.8}], "name": "MFI1046143.1", "ipg": "95412642", "start": 642943, "end": 643222, "strand": 1, "sequence": null}], "clusters": []}]}, {"name": "Streptomyces griseoruber", "strain": "NPDC020702", "scaffolds": [{"accession": "NZ_JBIRTR010000012.1", "subjects": [{"id": null, "hits": [{"query": "SCO5086", "subject": "WP_055637371.1", "identity": 63.985, "coverage": 100.0, "evalue": 5.86e-116, "bitscore": 343.0}], "name": "WP_055637371.1", "ipg": "95412646", "start": 122093, "end": 122879, "strand": 1, "sequence": null}, {"id": null, "hits": [{"query": "SCO5088", "subject": "WP_398685452.1", "identity": 58.603, "coverage": 98.52579852579852, "evalue": 9.34e-152, "bitscore": 445.0}], "name": "WP_398685452.1", "ipg": "933096808", "start": 118974, "end": 120198, "strand": -1, "sequence": null}, {"id": null, "hits": [{"query": "SCO5089", "subject": "WP_055637367.1", "identity": 44.444, "coverage": 94.18604651162791, "evalue": 1.5e-14, "bitscore": 72.8}], "name": "WP_055637367.1", "ipg": "95412642", "start": 118522, "end": 118801, "strand": -1, "sequence": null}], "clusters": [{"indices": [2, 1, 0], "subjects": [], "intermediate_genes": [], "score": 4.08608, "start": 118522, "end": 122879, "number": 10176}]}, {"accession": "JBIRTR010000012.1", "subjects": [{"id": null, "hits": [{"query": "SCO5086", "subject": "MFI1707492.1", "identity": 63.985, "coverage": 100.0, "evalue": 5.86e-116, "bitscore": 343.0}], "name": "MFI1707492.1", "ipg": "95412646", "start": 122093, "end": 122879, "strand": 1, "sequence": null}, {"id": null, "hits": [{"query": "SCO5088", "subject": "MFI1707489.1", "identity": 58.603, "coverage": 98.52579852579852, "evalue": 9.34e-152, "bitscore": 445.0}], "name": "MFI1707489.1", "ipg": "933096808", "start": 118974, "end": 120198, "strand": -1, "sequence": null}, {"id": null, "hits": [{"query": "SCO5089", "subject": "MFI1707488.1", "identity": 44.444, "coverage": 94.18604651162791, "evalue": 1.5e-14, "bitscore": 72.8}], "name": "MFI1707488.1", "ipg": "95412642", "start": 118522, "end": 118801, "strand": -1, "sequence": null}], "clusters": []}]}, {"name": "Streptomyces griseoruber", "strain": "DSM 40281", "scaffolds": [{"accession": "NZ_KQ948766.1", "subjects": [{"id": null, "hits": [{"query": "SCO5086", "subject": "WP_055637371.1", "identity": 63.985, "coverage": 100.0, "evalue": 5.86e-116, "bitscore": 343.0}], "name": "WP_055637371.1", "ipg": "95412646", "start": 27422, "end": 28208, "strand": 1, "sequence": null}, {"id": null, "hits": [{"query": "SCO5088", "subject": "WP_055637368.1", "identity": 58.603, "coverage": 98.52579852579852, "evalue": 1.51e-151, "bitscore": 445.0}], "name": "WP_055637368.1", "ipg": "95412643", "start": 24303, "end": 25527, "strand": -1, "sequence": null}, {"id": null, "hits": [{"query": "SCO5089", "subject": "WP_055637367.1", "identity": 44.444, "coverage": 94.18604651162791, "evalue": 1.5e-14, "bitscore": 72.8}], "name": "WP_055637367.1", "ipg": "95412642", "start": 23827, "end": 24106, "strand": -1, "sequence": null}], "clusters": [{"indices": [2, 1, 0], "subjects": [], "intermediate_genes": [], "score": 4.08608, "start": 23827, "end": 28208, "number": 10178}]}, {"accession": "KQ948766.1", "subjects": [{"id": null, "hits": [{"query": "SCO5086", "subject": "KUN85013.1", "identity": 63.985, "coverage": 100.0, "evalue": 5.86e-116, "bitscore": 343.0}], "name": "KUN85013.1", "ipg": "95412646", "start": 27422, "end": 28208, "strand": 1, "sequence": null}, {"id": null, "hits": [{"query": "SCO5088", "subject": "KUN85010.1", "identity": 58.603, "coverage": 98.52579852579852, "evalue": 1.51e-151, "bitscore": 445.0}], "name": "KUN85010.1", "ipg": "95412643", "start": 24303, "end": 25527, "strand": -1, "sequence": null}, {"id": null, "hits": [{"query": "SCO5089", "subject": "KUN85009.1", "identity": 44.444, "coverage": 94.18604651162791, "evalue": 1.5e-14, "bitscore": 72.8}], "name": "KUN85009.1", "ipg": "95412642", "start": 23827, "end": 24106, "strand": -1, "sequence": null}], "clusters": []}, {"accession": "LMWW01000015.1", "subjects": [{"id": null, "hits": [{"query": "SCO5086", "subject": "KUN85013.1", "identity": 63.985, "coverage": 100.0, "evalue": 5.86e-116, "bitscore": 343.0}], "name": "KUN85013.1", "ipg": "95412646", "start": 21664, "end": 22450, "strand": 1, "sequence": null}, {"id": null, "hits": [{"query": "SCO5088", "subject": "KUN85010.1", "identity": 58.603, "coverage": 98.52579852579852, "evalue": 1.51e-151, "bitscore": 445.0}], "name": "KUN85010.1", "ipg": "95412643", "start": 18545, "end": 19769, "strand": -1, "sequence": null}, {"id": null, "hits": [{"query": "SCO5089", "subject": "KUN85009.1", "identity": 44.444, "coverage": 94.18604651162791, "evalue": 1.5e-14, "bitscore": 72.8}], "name": "KUN85009.1", "ipg": "95412642", "start": 18069, "end": 18348, "strand": -1, "sequence": null}], "clusters": []}]}, {"name": "Streptomyces griseoruber", "strain": "NRRL B-1818", "scaffolds": [{"accession": "NZ_LIQS01000491.1", "subjects": [{"id": null, "hits": [{"query": "SCO5086", "subject": "WP_055637371.1", "identity": 63.985, "coverage": 100.0, "evalue": 5.86e-116, "bitscore": 343.0}], "name": "WP_055637371.1", "ipg": "95412646", "start": 16429, "end": 17215, "strand": 1, "sequence": null}, {"id": null, "hits": [{"query": "SCO5088", "subject": "WP_055637368.1", "identity": 58.603, "coverage": 98.52579852579852, "evalue": 1.51e-151, "bitscore": 445.0}], "name": "WP_055637368.1", "ipg": "95412643", "start": 13310, "end": 14534, "strand": -1, "sequence": null}, {"id": null, "hits": [{"query": "SCO5089", "subject": "WP_055637367.1", "identity": 44.444, "coverage": 94.18604651162791, "evalue": 1.5e-14, "bitscore": 72.8}], "name": "WP_055637367.1", "ipg": "95412642", "start": 12834, "end": 13113, "strand": -1, "sequence": null}], "clusters": [{"indices": [2, 1, 0], "subjects": [], "intermediate_genes": [], "score": 4.08608, "start": 12834, "end": 17215, "number": 10181}]}]}, {"name": "Streptomyces griseoruber", "strain": "Sgr29", "scaffolds": [{"accession": "KX817190.1", "subjects": [{"id": null, "hits": [{"query": "SCO5086", "subject": "AQW35064.1", "identity": 63.846, "coverage": 99.61685823754789, "evalue": 4.8e-107, "bitscore": 320.0}], "name": "AQW35064.1", "ipg": "139034224", "start": 50850, "end": 51639, "strand": -1, "sequence": null}, {"id": null, "hits": [{"query": "SCO5089", "subject": "AQW35060.1", "identity": 40.26, "coverage": 88.37209302325581, "evalue": 5.93e-10, "bitscore": 61.2}], "name": "AQW35060.1", "ipg": "139034240", "start": 47484, "end": 47748, "strand": 1, "sequence": null}], "clusters": []}]}, {"name": "Streptomyces griseoruber", "strain": "", "scaffolds": [{"accession": "AY196994.1", "subjects": [{"id": null, "hits": [{"query": "SCO5086", "subject": "AAP85364.1", "identity": 62.353, "coverage": 97.70114942528735, "evalue": 3.24e-106, "bitscore": 318.0}], "name": "AAP85364.1", "ipg": "1702580", "start": 41608, "end": 42388, "strand": 1, "sequence": null}], "clusters": []}]}, {"name": "Nocardia kruczakiae", "strain": "NBRC 101016", "scaffolds": [{"accession": "NZ_BDBL01000015.1", "subjects": [{"id": null, "hits": [{"query": "SCO5086", "subject": "WP_063008759.1", "identity": 69.38, "coverage": 98.46743295019157, "evalue": 6.11e-116, "bitscore": 343.0}], "name": "WP_063008759.1", "ipg": "107399030", "start": 98346, "end": 99129, "strand": -1, "sequence": null}, {"id": null, "hits": [{"query": "SCO5087", "subject": "WP_063008750.1", "identity": 80.482, "coverage": 88.86509635974305, "evalue": 0.0, "bitscore": 684.0}], "name": "WP_063008750.1", "ipg": "107399021", "start": 89770, "end": 91039, "strand": 1, "sequence": null}, {"id": null, "hits": [{"query": "SCO5088", "subject": "WP_063008751.1", "identity": 70.823, "coverage": 98.52579852579852, "evalue": 0.0, "bitscore": 533.0}], "name": "WP_063008751.1", "ipg": "107399022", "start": 91035, "end": 92250, "strand": 1, "sequence": null}, {"id": null, "hits": [{"query": "SCO5089", "subject": "WP_030515841.1", "identity": 48.193, "coverage": 95.34883720930233, "evalue": 3.76e-19, "bitscore": 84.3}], "name": "WP_030515841.1", "ipg": "59330783", "start": 92300, "end": 92558, "strand": 1, "sequence": null}], "clusters": [{"indices": [1, 2, 3, 0], "subjects": [], "intermediate_genes": [], "score": 6.16443, "start": 89770, "end": 99129, "number": 10182}]}]}, {"name": "Nocardia kruczakiae", "strain": "4272", "scaffolds": [{"accession": "NZ_JAVDWW010000013.1", "subjects": [{"id": null, "hits": [{"query": "SCO5086", "subject": "WP_063008759.1", "identity": 69.38, "coverage": 98.46743295019157, "evalue": 6.11e-116, "bitscore": 343.0}], "name": "WP_063008759.1", "ipg": "107399030", "start": 123170, "end": 123953, "strand": 1, "sequence": null}, {"id": null, "hits": [{"query": "SCO5087", "subject": "WP_310407562.1", "identity": 80.0, "coverage": 88.86509635974305, "evalue": 0.0, "bitscore": 681.0}], "name": "WP_310407562.1", "ipg": "697974203", "start": 131260, "end": 132529, "strand": -1, "sequence": null}, {"id": null, "hits": [{"query": "SCO5088", "subject": "WP_063008751.1", "identity": 70.823, "coverage": 98.52579852579852, "evalue": 0.0, "bitscore": 533.0}], "name": "WP_063008751.1", "ipg": "107399022", "start": 130049, "end": 131264, "strand": -1, "sequence": null}, {"id": null, "hits": [{"query": "SCO5089", "subject": "WP_030515841.1", "identity": 48.193, "coverage": 95.34883720930233, "evalue": 3.76e-19, "bitscore": 84.3}], "name": "WP_030515841.1", "ipg": "59330783", "start": 129741, "end": 129999, "strand": -1, "sequence": null}], "clusters": [{"indices": [0, 3, 2, 1], "subjects": [], "intermediate_genes": [], "score": 6.16413, "start": 123170, "end": 132529, "number": 10183}]}, {"accession": "JAVDWW010000013.1", "subjects": [{"id": null, "hits": [{"query": "SCO5086", "subject": "MDR7172588.1", "identity": 69.38, "coverage": 98.46743295019157, "evalue": 6.11e-116, "bitscore": 343.0}], "name": "MDR7172588.1", "ipg": "107399030", "start": 123170, "end": 123953, "strand": 1, "sequence": null}, {"id": null, "hits": [{"query": "SCO5087", "subject": "MDR7172599.1", "identity": 80.0, "coverage": 88.86509635974305, "evalue": 0.0, "bitscore": 681.0}], "name": "MDR7172599.1", "ipg": "697974203", "start": 131260, "end": 132529, "strand": -1, "sequence": null}, {"id": null, "hits": [{"query": "SCO5088", "subject": "MDR7172598.1", "identity": 70.823, "coverage": 98.52579852579852, "evalue": 0.0, "bitscore": 533.0}], "name": "MDR7172598.1", "ipg": "107399022", "start": 130049, "end": 131264, "strand": -1, "sequence": null}, {"id": null, "hits": [{"query": "SCO5089", "subject": "MDR7172597.1", "identity": 48.193, "coverage": 95.34883720930233, "evalue": 3.76e-19, "bitscore": 84.3}], "name": "MDR7172597.1", "ipg": "59330783", "start": 129741, "end": 129999, "strand": -1, "sequence": null}], "clusters": []}]}, {"name": "Nocardia spumae", "strain": "", "scaffolds": [{"accession": "NZ_CAWQNA010000001.1", "subjects": [{"id": null, "hits": [{"query": "SCO5086", "subject": "WP_227982750.1", "identity": 68.992, "coverage": 98.46743295019157, "evalue": 6.31e-116, "bitscore": 343.0}], "name": "WP_227982750.1", "ipg": "500746173", "start": 4336824, "end": 4337607, "strand": -1, "sequence": null}, {"id": null, "hits": [{"query": "SCO5087", "subject": "WP_227982740.1", "identity": 80.0, "coverage": 88.86509635974305, "evalue": 0.0, "bitscore": 682.0}], "name": "WP_227982740.1", "ipg": "500746251", "start": 4328254, "end": 4329523, "strand": 1, "sequence": null}, {"id": null, "hits": [{"query": "SCO5088", "subject": "WP_227982741.1", "identity": 70.574, "coverage": 98.52579852579852, "evalue": 0.0, "bitscore": 530.0}], "name": "WP_227982741.1", "ipg": "500746209", "start": 4329519, "end": 4330734, "strand": 1, "sequence": null}, {"id": null, "hits": [{"query": "SCO5089", "subject": "WP_227982742.1", "identity": 46.988, "coverage": 95.34883720930233, "evalue": 4.04e-18, "bitscore": 81.6}], "name": "WP_227982742.1", "ipg": "500746224", "start": 4330786, "end": 4331044, "strand": 1, "sequence": null}], "clusters": [{"indices": [1, 2, 3, 0], "subjects": [], "intermediate_genes": [], "score": 6.16366, "start": 4328254, "end": 4337607, "number": 10185}]}]}, {"name": "Nocardia spumae", "strain": "DSM 111726", "scaffolds": [{"accession": "NZ_JAJFZL010000001.1", "subjects": [{"id": null, "hits": [{"query": "SCO5086", "subject": "WP_227982750.1", "identity": 68.992, "coverage": 98.46743295019157, "evalue": 6.31e-116, "bitscore": 343.0}], "name": "WP_227982750.1", "ipg": "500746173", "start": 4336824, "end": 4337607, "strand": -1, "sequence": null}, {"id": null, "hits": [{"query": "SCO5087", "subject": "WP_227982740.1", "identity": 80.0, "coverage": 88.86509635974305, "evalue": 0.0, "bitscore": 682.0}], "name": "WP_227982740.1", "ipg": "500746251", "start": 4328254, "end": 4329523, "strand": 1, "sequence": null}, {"id": null, "hits": [{"query": "SCO5088", "subject": "WP_227982741.1", "identity": 70.574, "coverage": 98.52579852579852, "evalue": 0.0, "bitscore": 530.0}], "name": "WP_227982741.1", "ipg": "500746209", "start": 4329519, "end": 4330734, "strand": 1, "sequence": null}, {"id": null, "hits": [{"query": "SCO5089", "subject": "WP_227982742.1", "identity": 46.988, "coverage": 95.34883720930233, "evalue": 4.04e-18, "bitscore": 81.6}], "name": "WP_227982742.1", "ipg": "500746224", "start": 4330786, "end": 4331044, "strand": 1, "sequence": null}], "clusters": [{"indices": [1, 2, 3, 0], "subjects": [], "intermediate_genes": [], "score": 6.16366, "start": 4328254, "end": 4337607, "number": 10186}]}]}, {"name": "Sphaerisporangium sp.", "strain": "NPDC005289", "scaffolds": [{"accession": "NZ_JBEXGS010000002.1", "subjects": [{"id": null, "hits": [{"query": "SCO5086", "subject": "WP_354836386.1", "identity": 64.751, "coverage": 100.0, "evalue": 6.9e-116, "bitscore": 343.0}], "name": "WP_354836386.1", "ipg": "868426279", "start": 566245, "end": 567031, "strand": 1, "sequence": null}, {"id": null, "hits": [{"query": "SCO5087", "subject": "WP_354836580.1", "identity": 66.667, "coverage": 89.93576017130621, "evalue": 0.0, "bitscore": 569.0}], "name": "WP_354836580.1", "ipg": "868425452", "start": 577156, "end": 578422, "strand": -1, "sequence": null}, {"id": null, "hits": [{"query": "SCO5088", "subject": "WP_354836402.1", "identity": 60.75, "coverage": 98.28009828009829, "evalue": 3.25e-139, "bitscore": 414.0}], "name": "WP_354836402.1", "ipg": "868467581", "start": 575894, "end": 577160, "strand": -1, "sequence": null}, {"id": null, "hits": [{"query": "SCO5089", "subject": "WP_354836400.1", "identity": 53.659, "coverage": 95.34883720930233, "evalue": 2.97e-21, "bitscore": 89.7}], "name": "WP_354836400.1", "ipg": "868424170", "start": 575640, "end": 575898, "strand": -1, "sequence": null}], "clusters": [{"indices": [0, 3, 2, 1], "subjects": [], "intermediate_genes": [], "score": 6.14157, "start": 566245, "end": 578422, "number": 10187}]}, {"accession": "JBEXGS010000002.1", "subjects": [{"id": null, "hits": [{"query": "SCO5086", "subject": "MET8155758.1", "identity": 64.751, "coverage": 100.0, "evalue": 6.9e-116, "bitscore": 343.0}], "name": "MET8155758.1", "ipg": "868426279", "start": 566245, "end": 567031, "strand": 1, "sequence": null}, {"id": null, "hits": [{"query": "SCO5087", "subject": "MET8155767.1", "identity": 66.667, "coverage": 89.93576017130621, "evalue": 0.0, "bitscore": 569.0}], "name": "MET8155767.1", "ipg": "868425452", "start": 577156, "end": 578422, "strand": -1, "sequence": null}, {"id": null, "hits": [{"query": "SCO5088", "subject": "MET8155766.1", "identity": 60.75, "coverage": 98.28009828009829, "evalue": 3.25e-139, "bitscore": 414.0}], "name": "MET8155766.1", "ipg": "868467581", "start": 575894, "end": 577160, "strand": -1, "sequence": null}, {"id": null, "hits": [{"query": "SCO5089", "subject": "MET8155765.1", "identity": 53.659, "coverage": 95.34883720930233, "evalue": 2.97e-21, "bitscore": 89.7}], "name": "MET8155765.1", "ipg": "868424170", "start": 575640, "end": 575898, "strand": -1, "sequence": null}], "clusters": []}, {"accession": "NZ_JBEXGS010000021.1", "subjects": [{"id": null, "hits": [{"query": "SCO5087", "subject": "WP_354849622.1", "identity": 64.146, "coverage": 87.79443254817987, "evalue": 0.0, "bitscore": 549.0}], "name": "WP_354849622.1", "ipg": "868421035", "start": 15241, "end": 16504, "strand": -1, "sequence": null}, {"id": null, "hits": [{"query": "SCO5088", "subject": "WP_354849251.1", "identity": 55.388, "coverage": 97.54299754299754, "evalue": 5.4e-141, "bitscore": 418.0}], "name": "WP_354849251.1", "ipg": "868465971", "start": 14007, "end": 15249, "strand": -1, "sequence": null}, {"id": null, "hits": [{"query": "SCO5089", "subject": "WP_354849248.1", "identity": 45.679, "coverage": 94.18604651162791, "evalue": 5.15e-16, "bitscore": 76.3}], "name": "WP_354849248.1", "ipg": "868422175", "start": 13726, "end": 13978, "strand": -1, "sequence": null}], "clusters": [{"indices": [2, 1, 0], "subjects": [], "intermediate_genes": [], "score": 5.10433, "start": 13726, "end": 16504, "number": 10189}]}, {"accession": "JBEXGS010000021.1", "subjects": [{"id": null, "hits": [{"query": "SCO5087", "subject": "MET8160576.1", "identity": 64.146, "coverage": 87.79443254817987, "evalue": 0.0, "bitscore": 549.0}], "name": "MET8160576.1", "ipg": "868421035", "start": 15241, "end": 16504, "strand": -1, "sequence": null}, {"id": null, "hits": [{"query": "SCO5088", "subject": "MET8160575.1", "identity": 55.388, "coverage": 97.54299754299754, "evalue": 5.4e-141, "bitscore": 418.0}], "name": "MET8160575.1", "ipg": "868465971", "start": 14007, "end": 15249, "strand": -1, "sequence": null}, {"id": null, "hits": [{"query": "SCO5089", "subject": "MET8160574.1", "identity": 45.679, "coverage": 94.18604651162791, "evalue": 5.15e-16, "bitscore": 76.3}], "name": "MET8160574.1", "ipg": "868422175", "start": 13726, "end": 13978, "strand": -1, "sequence": null}], "clusters": []}]}, {"name": "Sphaerisporangium sp.", "strain": "NPDC005288", "scaffolds": [{"accession": "NZ_JBEXGT010000019.1", "subjects": [{"id": null, "hits": [{"query": "SCO5086", "subject": "WP_354836386.1", "identity": 64.751, "coverage": 100.0, "evalue": 6.9e-116, "bitscore": 343.0}], "name": "WP_354836386.1", "ipg": "868426279", "start": 59386, "end": 60172, "strand": -1, "sequence": null}, {"id": null, "hits": [{"query": "SCO5087", "subject": "WP_354836580.1", "identity": 66.667, "coverage": 89.93576017130621, "evalue": 0.0, "bitscore": 569.0}], "name": "WP_354836580.1", "ipg": "868425452", "start": 48062, "end": 49328, "strand": 1, "sequence": null}, {"id": null, "hits": [{"query": "SCO5088", "subject": "WP_354923880.1", "identity": 60.5, "coverage": 98.28009828009829, "evalue": 1.46e-138, "bitscore": 412.0}], "name": "WP_354923880.1", "ipg": "868420765", "start": 49324, "end": 50590, "strand": 1, "sequence": null}, {"id": null, "hits": [{"query": "SCO5089", "subject": "WP_354836400.1", "identity": 53.659, "coverage": 95.34883720930233, "evalue": 2.97e-21, "bitscore": 89.7}], "name": "WP_354836400.1", "ipg": "868424170", "start": 50586, "end": 50844, "strand": 1, "sequence": null}], "clusters": [{"indices": [1, 2, 3, 0], "subjects": [], "intermediate_genes": [], "score": 6.14137, "start": 48062, "end": 60172, "number": 10191}]}, {"accession": "JBEXGT010000019.1", "subjects": [{"id": null, "hits": [{"query": "SCO5086", "subject": "MET8142454.1", "identity": 64.751, "coverage": 100.0, "evalue": 6.9e-116, "bitscore": 343.0}], "name": "MET8142454.1", "ipg": "868426279", "start": 59386, "end": 60172, "strand": -1, "sequence": null}, {"id": null, "hits": [{"query": "SCO5087", "subject": "MET8142445.1", "identity": 66.667, "coverage": 89.93576017130621, "evalue": 0.0, "bitscore": 569.0}], "name": "MET8142445.1", "ipg": "868425452", "start": 48062, "end": 49328, "strand": 1, "sequence": null}, {"id": null, "hits": [{"query": "SCO5088", "subject": "MET8142446.1", "identity": 60.5, "coverage": 98.28009828009829, "evalue": 1.46e-138, "bitscore": 412.0}], "name": "MET8142446.1", "ipg": "868420765", "start": 49324, "end": 50590, "strand": 1, "sequence": null}, {"id": null, "hits": [{"query": "SCO5089", "subject": "MET8142447.1", "identity": 53.659, "coverage": 95.34883720930233, "evalue": 2.97e-21, "bitscore": 89.7}], "name": "MET8142447.1", "ipg": "868424170", "start": 50586, "end": 50844, "strand": 1, "sequence": null}], "clusters": []}, {"accession": "NZ_JBEXGT010000073.1", "subjects": [{"id": null, "hits": [{"query": "SCO5087", "subject": "WP_354849622.1", "identity": 64.146, "coverage": 87.79443254817987, "evalue": 0.0, "bitscore": 549.0}], "name": "WP_354849622.1", "ipg": "868421035", "start": 8602, "end": 9865, "strand": 1, "sequence": null}, {"id": null, "hits": [{"query": "SCO5088", "subject": "WP_354931302.1", "identity": 55.388, "coverage": 97.54299754299754, "evalue": 5.06e-141, "bitscore": 418.0}], "name": "WP_354931302.1", "ipg": "868428162", "start": 9857, "end": 11099, "strand": 1, "sequence": null}, {"id": null, "hits": [{"query": "SCO5089", "subject": "WP_354849248.1", "identity": 45.679, "coverage": 94.18604651162791, "evalue": 5.15e-16, "bitscore": 76.3}], "name": "WP_354849248.1", "ipg": "868422175", "start": 11128, "end": 11380, "strand": 1, "sequence": null}], "clusters": [{"indices": [0, 1, 2], "subjects": [], "intermediate_genes": [], "score": 5.10433, "start": 8602, "end": 11380, "number": 10193}]}, {"accession": "JBEXGT010000073.1", "subjects": [{"id": null, "hits": [{"query": "SCO5087", "subject": "MET8146321.1", "identity": 64.146, "coverage": 87.79443254817987, "evalue": 0.0, "bitscore": 549.0}], "name": "MET8146321.1", "ipg": "868421035", "start": 8602, "end": 9865, "strand": 1, "sequence": null}, {"id": null, "hits": [{"query": "SCO5088", "subject": "MET8146322.1", "identity": 55.388, "coverage": 97.54299754299754, "evalue": 5.06e-141, "bitscore": 418.0}], "name": "MET8146322.1", "ipg": "868428162", "start": 9857, "end": 11099, "strand": 1, "sequence": null}, {"id": null, "hits": [{"query": "SCO5089", "subject": "MET8146323.1", "identity": 45.679, "coverage": 94.18604651162791, "evalue": 5.15e-16, "bitscore": 76.3}], "name": "MET8146323.1", "ipg": "868422175", "start": 11128, "end": 11380, "strand": 1, "sequence": null}], "clusters": []}]}, {"name": "Sphaerisporangium sp.", "strain": "TRM90804", "scaffolds": [{"accession": "NZ_JARWAC010000013.1", "subjects": [{"id": null, "hits": [{"query": "SCO5087", "subject": "WP_279780909.1", "identity": 70.218, "coverage": 88.43683083511777, "evalue": 0.0, "bitscore": 587.0}], "name": "WP_279780909.1", "ipg": "647546079", "start": 101492, "end": 102761, "strand": 1, "sequence": null}, {"id": null, "hits": [{"query": "SCO5088", "subject": "WP_279780910.1", "identity": 60.804, "coverage": 97.78869778869779, "evalue": 6.14e-149, "bitscore": 438.0}], "name": "WP_279780910.1", "ipg": "647551548", "start": 102760, "end": 104017, "strand": 1, "sequence": null}, {"id": null, "hits": [{"query": "SCO5089", "subject": "WP_279780890.1", "identity": 40.506, "coverage": 91.86046511627907, "evalue": 2.23e-10, "bitscore": 62.0}], "name": "WP_279780890.1", "ipg": "647546845", "start": 78772, "end": 79027, "strand": -1, "sequence": null}], "clusters": []}, {"accession": "JARWAC010000013.1", "subjects": [{"id": null, "hits": [{"query": "SCO5087", "subject": "MDH2427209.1", "identity": 70.218, "coverage": 88.43683083511777, "evalue": 0.0, "bitscore": 587.0}], "name": "MDH2427209.1", "ipg": "647546079", "start": 101492, "end": 102761, "strand": 1, "sequence": null}, {"id": null, "hits": [{"query": "SCO5088", "subject": "MDH2427210.1", "identity": 60.804, "coverage": 97.78869778869779, "evalue": 6.14e-149, "bitscore": 438.0}], "name": "MDH2427210.1", "ipg": "647551548", "start": 102760, "end": 104017, "strand": 1, "sequence": null}, {"id": null, "hits": [{"query": "SCO5089", "subject": "MDH2427190.1", "identity": 40.506, "coverage": 91.86046511627907, "evalue": 2.23e-10, "bitscore": 62.0}], "name": "MDH2427190.1", "ipg": "647546845", "start": 78772, "end": 79027, "strand": -1, "sequence": null}], "clusters": []}, {"accession": "NZ_JARWAC010000009.1", "subjects": [{"id": null, "hits": [{"query": "SCO5087", "subject": "WP_279779927.1", "identity": 64.407, "coverage": 88.43683083511777, "evalue": 0.0, "bitscore": 548.0}], "name": "WP_279779927.1", "ipg": "647545452", "start": 300027, "end": 301371, "strand": 1, "sequence": null}, {"id": null, "hits": [{"query": "SCO5089", "subject": "WP_279779716.1", "identity": 43.21, "coverage": 94.18604651162791, "evalue": 4.81e-14, "bitscore": 71.2}], "name": "WP_279779716.1", "ipg": "647548332", "start": 302739, "end": 302991, "strand": 1, "sequence": null}], "clusters": []}, {"accession": "JARWAC010000009.1", "subjects": [{"id": null, "hits": [{"query": "SCO5087", "subject": "MDH2426175.1", "identity": 64.407, "coverage": 88.43683083511777, "evalue": 0.0, "bitscore": 548.0}], "name": "MDH2426175.1", "ipg": "647545452", "start": 300027, "end": 301371, "strand": 1, "sequence": null}, {"id": null, "hits": [{"query": "SCO5089", "subject": "MDH2426177.1", "identity": 43.21, "coverage": 94.18604651162791, "evalue": 4.81e-14, "bitscore": 71.2}], "name": "MDH2426177.1", "ipg": "647548332", "start": 302739, "end": 302991, "strand": 1, "sequence": null}], "clusters": []}]}, {"name": "Sphaerisporangium sp.", "strain": "B11E5", "scaffolds": [{"accession": "NZ_JBDPMD010000031.1", "subjects": [{"id": null, "hits": [{"query": "SCO5087", "subject": "WP_347633739.1", "identity": 64.891, "coverage": 88.43683083511777, "evalue": 0.0, "bitscore": 560.0}], "name": "WP_347633739.1", "ipg": "849606058", "start": 89749, "end": 91129, "strand": 1, "sequence": null}, {"id": null, "hits": [{"query": "SCO5088", "subject": "WP_347633741.1", "identity": 55.639, "coverage": 97.54299754299754, "evalue": 2.76e-140, "bitscore": 416.0}], "name": "WP_347633741.1", "ipg": "849599692", "start": 91125, "end": 92358, "strand": 1, "sequence": null}, {"id": null, "hits": [{"query": "SCO5089", "subject": "WP_347633743.1", "identity": 42.169, "coverage": 96.51162790697676, "evalue": 4.83e-14, "bitscore": 71.2}], "name": "WP_347633743.1", "ipg": "849605903", "start": 92411, "end": 92666, "strand": 1, "sequence": null}], "clusters": [{"indices": [0, 1, 2], "subjects": [], "intermediate_genes": [], "score": 5.10472, "start": 89749, "end": 92666, "number": 10195}]}, {"accession": "JBDPMD010000031.1", "subjects": [{"id": null, "hits": [{"query": "SCO5087", "subject": "MEO3812331.1", "identity": 64.891, "coverage": 88.43683083511777, "evalue": 0.0, "bitscore": 560.0}], "name": "MEO3812331.1", "ipg": "849606058", "start": 89749, "end": 91129, "strand": 1, "sequence": null}, {"id": null, "hits": [{"query": "SCO5088", "subject": "MEO3812332.1", "identity": 55.639, "coverage": 97.54299754299754, "evalue": 2.76e-140, "bitscore": 416.0}], "name": "MEO3812332.1", "ipg": "849599692", "start": 91125, "end": 92358, "strand": 1, "sequence": null}, {"id": null, "hits": [{"query": "SCO5089", "subject": "MEO3812333.1", "identity": 42.169, "coverage": 96.51162790697676, "evalue": 4.83e-14, "bitscore": 71.2}], "name": "MEO3812333.1", "ipg": "849605903", "start": 92411, "end": 92666, "strand": 1, "sequence": null}], "clusters": []}]}, {"name": "Sphaerisporangium sp.", "strain": "NBC_01403", "scaffolds": [{"accession": "NZ_CP109534.1", "subjects": [{"id": null, "hits": [{"query": "SCO5087", "subject": "WP_405149355.1", "identity": 63.592, "coverage": 88.22269807280514, "evalue": 0.0, "bitscore": 554.0}], "name": "WP_405149355.1", "ipg": "787320718", "start": 3155730, "end": 3157104, "strand": 1, "sequence": null}, {"id": null, "hits": [{"query": "SCO5088", "subject": "WP_405149357.1", "identity": 55.639, "coverage": 97.54299754299754, "evalue": 3.29e-143, "bitscore": 424.0}], "name": "WP_405149357.1", "ipg": "787320777", "start": 3157096, "end": 3158338, "strand": 1, "sequence": null}, {"id": null, "hits": [{"query": "SCO5089", "subject": "WP_405149359.1", "identity": 45.679, "coverage": 94.18604651162791, "evalue": 1.93e-15, "bitscore": 74.7}], "name": "WP_405149359.1", "ipg": "787320782", "start": 3158371, "end": 3158623, "strand": 1, "sequence": null}], "clusters": [{"indices": [0, 1, 2], "subjects": [], "intermediate_genes": [], "score": 5.10527, "start": 3155730, "end": 3158623, "number": 10197}]}, {"accession": "CP109534.1", "subjects": [{"id": null, "hits": [{"query": "SCO5087", "subject": "WTY91450.1", "identity": 63.592, "coverage": 88.22269807280514, "evalue": 0.0, "bitscore": 554.0}], "name": "WTY91450.1", "ipg": "787320718", "start": 3155730, "end": 3157104, "strand": 1, "sequence": null}, {"id": null, "hits": [{"query": "SCO5088", "subject": "WTY91451.1", "identity": 55.639, "coverage": 97.54299754299754, "evalue": 3.29e-143, "bitscore": 424.0}], "name": "WTY91451.1", "ipg": "787320777", "start": 3157096, "end": 3158338, "strand": 1, "sequence": null}, {"id": null, "hits": [{"query": "SCO5089", "subject": "WTY91452.1", "identity": 45.679, "coverage": 94.18604651162791, "evalue": 1.93e-15, "bitscore": 74.7}], "name": "WTY91452.1", "ipg": "787320782", "start": 3158371, "end": 3158623, "strand": 1, "sequence": null}], "clusters": []}]}, {"name": "Sphaerisporangium sp.", "strain": "NPDC051011", "scaffolds": [{"accession": "NZ_JBFAGG010000015.1", "subjects": [{"id": null, "hits": [{"query": "SCO5087", "subject": "WP_358523690.1", "identity": 64.146, "coverage": 87.79443254817987, "evalue": 0.0, "bitscore": 548.0}], "name": "WP_358523690.1", "ipg": "875642885", "start": 90112, "end": 91384, "strand": 1, "sequence": null}, {"id": null, "hits": [{"query": "SCO5088", "subject": "WP_358523355.1", "identity": 56.391, "coverage": 97.54299754299754, "evalue": 4.94e-140, "bitscore": 416.0}], "name": "WP_358523355.1", "ipg": "875643406", "start": 91380, "end": 92655, "strand": 1, "sequence": null}, {"id": null, "hits": [{"query": "SCO5089", "subject": "WP_358523358.1", "identity": 44.444, "coverage": 94.18604651162791, "evalue": 2.57e-15, "bitscore": 74.7}], "name": "WP_358523358.1", "ipg": "875636633", "start": 92764, "end": 93016, "strand": 1, "sequence": null}], "clusters": [{"indices": [0, 1, 2], "subjects": [], "intermediate_genes": [], "score": 5.103870000000001, "start": 90112, "end": 93016, "number": 10199}]}, {"accession": "JBFAGG010000015.1", "subjects": [{"id": null, "hits": [{"query": "SCO5087", "subject": "MEU9889836.1", "identity": 64.146, "coverage": 87.79443254817987, "evalue": 0.0, "bitscore": 548.0}], "name": "MEU9889836.1", "ipg": "875642885", "start": 90112, "end": 91384, "strand": 1, "sequence": null}, {"id": null, "hits": [{"query": "SCO5088", "subject": "MEU9889837.1", "identity": 56.391, "coverage": 97.54299754299754, "evalue": 4.94e-140, "bitscore": 416.0}], "name": "MEU9889837.1", "ipg": "875643406", "start": 91380, "end": 92655, "strand": 1, "sequence": null}, {"id": null, "hits": [{"query": "SCO5089", "subject": "MEU9889838.1", "identity": 44.444, "coverage": 94.18604651162791, "evalue": 2.57e-15, "bitscore": 74.7}], "name": "MEU9889838.1", "ipg": "875636633", "start": 92764, "end": 93016, "strand": 1, "sequence": null}], "clusters": []}]}, {"name": "Sphaerisporangium sp.", "strain": "NPDC051017", "scaffolds": [{"accession": "NZ_JBFBCI010000011.1", "subjects": [{"id": null, "hits": [{"query": "SCO5087", "subject": "WP_358523690.1", "identity": 64.146, "coverage": 87.79443254817987, "evalue": 0.0, "bitscore": 548.0}], "name": "WP_358523690.1", "ipg": "875642885", "start": 141315, "end": 142587, "strand": -1, "sequence": null}, {"id": null, "hits": [{"query": "SCO5088", "subject": "WP_363762894.1", "identity": 56.642, "coverage": 97.54299754299754, "evalue": 1.44e-140, "bitscore": 417.0}], "name": "WP_363762894.1", "ipg": "878800595", "start": 140044, "end": 141319, "strand": -1, "sequence": null}, {"id": null, "hits": [{"query": "SCO5089", "subject": "WP_358523358.1", "identity": 44.444, "coverage": 94.18604651162791, "evalue": 2.57e-15, "bitscore": 74.7}], "name": "WP_358523358.1", "ipg": "875636633", "start": 139683, "end": 139935, "strand": -1, "sequence": null}], "clusters": [{"indices": [2, 1, 0], "subjects": [], "intermediate_genes": [], "score": 5.10397, "start": 139683, "end": 142587, "number": 10201}]}, {"accession": "JBFBCI010000011.1", "subjects": [{"id": null, "hits": [{"query": "SCO5087", "subject": "MEV6982144.1", "identity": 64.146, "coverage": 87.79443254817987, "evalue": 0.0, "bitscore": 548.0}], "name": "MEV6982144.1", "ipg": "875642885", "start": 141315, "end": 142587, "strand": -1, "sequence": null}, {"id": null, "hits": [{"query": "SCO5088", "subject": "MEV6982143.1", "identity": 56.642, "coverage": 97.54299754299754, "evalue": 1.44e-140, "bitscore": 417.0}], "name": "MEV6982143.1", "ipg": "878800595", "start": 140044, "end": 141319, "strand": -1, "sequence": null}, {"id": null, "hits": [{"query": "SCO5089", "subject": "MEV6982142.1", "identity": 44.444, "coverage": 94.18604651162791, "evalue": 2.57e-15, "bitscore": 74.7}], "name": "MEV6982142.1", "ipg": "875636633", "start": 139683, "end": 139935, "strand": -1, "sequence": null}], "clusters": []}]}, {"name": "Sphaerisporangium sp.", "strain": "NPDC088356", "scaffolds": [{"accession": "NZ_JBFBIK010000040.1", "subjects": [{"id": null, "hits": [{"query": "SCO5087", "subject": "WP_363916363.1", "identity": 62.379, "coverage": 88.22269807280514, "evalue": 0.0, "bitscore": 543.0}], "name": "WP_363916363.1", "ipg": "879378132", "start": 2808, "end": 4182, "strand": -1, "sequence": null}, {"id": null, "hits": [{"query": "SCO5088", "subject": "WP_363916362.1", "identity": 55.639, "coverage": 97.54299754299754, "evalue": 3.91e-143, "bitscore": 424.0}], "name": "WP_363916362.1", "ipg": "879382378", "start": 1577, "end": 2816, "strand": -1, "sequence": null}, {"id": null, "hits": [{"query": "SCO5089", "subject": "WP_363916361.1", "identity": 44.444, "coverage": 94.18604651162791, "evalue": 1.19e-14, "bitscore": 72.8}], "name": "WP_363916361.1", "ipg": "879377162", "start": 1293, "end": 1545, "strand": -1, "sequence": null}], "clusters": [{"indices": [2, 1, 0], "subjects": [], "intermediate_genes": [], "score": 5.10398, "start": 1293, "end": 4182, "number": 10203}]}, {"accession": "JBFBIK010000040.1", "subjects": [{"id": null, "hits": [{"query": "SCO5087", "subject": "MEV7967680.1", "identity": 62.379, "coverage": 88.22269807280514, "evalue": 0.0, "bitscore": 543.0}], "name": "MEV7967680.1", "ipg": "879378132", "start": 2808, "end": 4182, "strand": -1, "sequence": null}, {"id": null, "hits": [{"query": "SCO5088", "subject": "MEV7967679.1", "identity": 55.639, "coverage": 97.54299754299754, "evalue": 3.91e-143, "bitscore": 424.0}], "name": "MEV7967679.1", "ipg": "879382378", "start": 1577, "end": 2816, "strand": -1, "sequence": null}, {"id": null, "hits": [{"query": "SCO5089", "subject": "MEV7967678.1", "identity": 44.444, "coverage": 94.18604651162791, "evalue": 1.19e-14, "bitscore": 72.8}], "name": "MEV7967678.1", "ipg": "879377162", "start": 1293, "end": 1545, "strand": -1, "sequence": null}], "clusters": []}]}, {"name": "Sphaerisporangium sp.", "strain": "NPDC049002", "scaffolds": [{"accession": "NZ_JBEZFH010000079.1", "subjects": [{"id": null, "hits": [{"query": "SCO5087", "subject": "WP_358553549.1", "identity": 63.592, "coverage": 88.22269807280514, "evalue": 0.0, "bitscore": 538.0}], "name": "WP_358553549.1", "ipg": "874382317", "start": 24703, "end": 26077, "strand": 1, "sequence": null}, {"id": null, "hits": [{"query": "SCO5088", "subject": "WP_358553551.1", "identity": 55.89, "coverage": 97.54299754299754, "evalue": 1.48e-144, "bitscore": 427.0}], "name": "WP_358553551.1", "ipg": "874383231", "start": 26069, "end": 27311, "strand": 1, "sequence": null}, {"id": null, "hits": [{"query": "SCO5089", "subject": "WP_358553553.1", "identity": 45.679, "coverage": 94.18604651162791, "evalue": 1.64e-15, "bitscore": 75.1}], "name": "WP_358553553.1", "ipg": "874386778", "start": 27343, "end": 27595, "strand": 1, "sequence": null}], "clusters": [{"indices": [0, 1, 2], "subjects": [], "intermediate_genes": [], "score": 5.104010000000001, "start": 24703, "end": 27595, "number": 10205}]}, {"accession": "JBEZFH010000079.1", "subjects": [{"id": null, "hits": [{"query": "SCO5087", "subject": "MEU8268995.1", "identity": 63.592, "coverage": 88.22269807280514, "evalue": 0.0, "bitscore": 538.0}], "name": "MEU8268995.1", "ipg": "874382317", "start": 24703, "end": 26077, "strand": 1, "sequence": null}, {"id": null, "hits": [{"query": "SCO5088", "subject": "MEU8268996.1", "identity": 55.89, "coverage": 97.54299754299754, "evalue": 1.48e-144, "bitscore": 427.0}], "name": "MEU8268996.1", "ipg": "874383231", "start": 26069, "end": 27311, "strand": 1, "sequence": null}, {"id": null, "hits": [{"query": "SCO5089", "subject": "MEU8268997.1", "identity": 45.679, "coverage": 94.18604651162791, "evalue": 1.64e-15, "bitscore": 75.1}], "name": "MEU8268997.1", "ipg": "874386778", "start": 27343, "end": 27595, "strand": 1, "sequence": null}], "clusters": []}]}, {"name": "Sphaerisporangium sp.", "strain": "NPDC049003", "scaffolds": [{"accession": "NZ_JBICTU010000004.1", "subjects": [{"id": null, "hits": [{"query": "SCO5087", "subject": "WP_358553549.1", "identity": 63.592, "coverage": 88.22269807280514, "evalue": 0.0, "bitscore": 538.0}], "name": "WP_358553549.1", "ipg": "874382317", "start": 144734, "end": 146108, "strand": 1, "sequence": null}, {"id": null, "hits": [{"query": "SCO5088", "subject": "WP_358553551.1", "identity": 55.89, "coverage": 97.54299754299754, "evalue": 1.48e-144, "bitscore": 427.0}], "name": "WP_358553551.1", "ipg": "874383231", "start": 146100, "end": 147342, "strand": 1, "sequence": null}, {"id": null, "hits": [{"query": "SCO5089", "subject": "WP_358553553.1", "identity": 45.679, "coverage": 94.18604651162791, "evalue": 1.64e-15, "bitscore": 75.1}], "name": "WP_358553553.1", "ipg": "874386778", "start": 147374, "end": 147626, "strand": 1, "sequence": null}], "clusters": [{"indices": [0, 1, 2], "subjects": [], "intermediate_genes": [], "score": 5.104010000000001, "start": 144734, "end": 147626, "number": 10207}]}, {"accession": "JBICTU010000004.1", "subjects": [{"id": null, "hits": [{"query": "SCO5087", "subject": "MFG1874312.1", "identity": 63.592, "coverage": 88.22269807280514, "evalue": 0.0, "bitscore": 538.0}], "name": "MFG1874312.1", "ipg": "874382317", "start": 144734, "end": 146108, "strand": 1, "sequence": null}, {"id": null, "hits": [{"query": "SCO5088", "subject": "MFG1874313.1", "identity": 55.89, "coverage": 97.54299754299754, "evalue": 1.48e-144, "bitscore": 427.0}], "name": "MFG1874313.1", "ipg": "874383231", "start": 146100, "end": 147342, "strand": 1, "sequence": null}, {"id": null, "hits": [{"query": "SCO5089", "subject": "MFG1874314.1", "identity": 45.679, "coverage": 94.18604651162791, "evalue": 1.64e-15, "bitscore": 75.1}], "name": "MFG1874314.1", "ipg": "874386778", "start": 147374, "end": 147626, "strand": 1, "sequence": null}], "clusters": []}]}, {"name": "Microbispora bryophytorum", "strain": "NPDC049092", "scaffolds": [{"accession": "NZ_JBEZEF010000030.1", "subjects": [{"id": null, "hits": [{"query": "SCO5086", "subject": "WP_357170865.1", "identity": 63.813, "coverage": 98.46743295019157, "evalue": 7.13e-116, "bitscore": 343.0}], "name": "WP_357170865.1", "ipg": "874324298", "start": 6542, "end": 7364, "strand": 1, "sequence": null}], "clusters": []}, {"accession": "JBEZEF010000030.1", "subjects": [{"id": null, "hits": [{"query": "SCO5086", "subject": "MEU7882874.1", "identity": 63.813, "coverage": 98.46743295019157, "evalue": 7.13e-116, "bitscore": 343.0}], "name": "MEU7882874.1", "ipg": "874324298", "start": 6542, "end": 7364, "strand": 1, "sequence": null}], "clusters": []}, {"accession": "NZ_JBEZEF010000018.1", "subjects": [{"id": null, "hits": [{"query": "SCO5087", "subject": "WP_357015576.1", "identity": 63.158, "coverage": 89.29336188436831, "evalue": 0.0, "bitscore": 539.0}], "name": "WP_357015576.1", "ipg": "874322245", "start": 3293, "end": 4565, "strand": -1, "sequence": null}, {"id": null, "hits": [{"query": "SCO5088", "subject": "WP_359882217.1", "identity": 56.533, "coverage": 97.78869778869779, "evalue": 6.34e-140, "bitscore": 415.0}], "name": "WP_359882217.1", "ipg": "874436476", "start": 2085, "end": 3297, "strand": -1, "sequence": null}, {"id": null, "hits": [{"query": "SCO5089", "subject": "WP_359882215.1", "identity": 47.368, "coverage": 88.37209302325581, "evalue": 1.15e-15, "bitscore": 75.5}], "name": "WP_359882215.1", "ipg": "874438268", "start": 1802, "end": 2066, "strand": -1, "sequence": null}, {"id": null, "hits": [{"query": "SCO5089", "subject": "WP_357015523.1", "identity": 41.667, "coverage": 95.34883720930233, "evalue": 6.88e-06, "bitscore": 50.8}], "name": "WP_357015523.1", "ipg": "874321145", "start": 30327, "end": 30594, "strand": 1, "sequence": null}], "clusters": [{"indices": [2, 1, 0], "subjects": [], "intermediate_genes": [], "score": 5.10295, "start": 1802, "end": 4565, "number": 10209}]}, {"accession": "JBEZEF010000018.1", "subjects": [{"id": null, "hits": [{"query": "SCO5087", "subject": "MEU7881450.1", "identity": 63.158, "coverage": 89.29336188436831, "evalue": 0.0, "bitscore": 539.0}], "name": "MEU7881450.1", "ipg": "874322245", "start": 3293, "end": 4565, "strand": -1, "sequence": null}, {"id": null, "hits": [{"query": "SCO5088", "subject": "MEU7881449.1", "identity": 56.533, "coverage": 97.78869778869779, "evalue": 6.34e-140, "bitscore": 415.0}], "name": "MEU7881449.1", "ipg": "874436476", "start": 2085, "end": 3297, "strand": -1, "sequence": null}, {"id": null, "hits": [{"query": "SCO5089", "subject": "MEU7881448.1", "identity": 47.368, "coverage": 88.37209302325581, "evalue": 1.15e-15, "bitscore": 75.5}], "name": "MEU7881448.1", "ipg": "874438268", "start": 1802, "end": 2066, "strand": -1, "sequence": null}, {"id": null, "hits": [{"query": "SCO5089", "subject": "MEU7881469.1", "identity": 41.667, "coverage": 95.34883720930233, "evalue": 6.88e-06, "bitscore": 50.8}], "name": "MEU7881469.1", "ipg": "874321145", "start": 30327, "end": 30594, "strand": 1, "sequence": null}], "clusters": []}]}, {"name": "Microbispora bryophytorum", "strain": "NPDC049061", "scaffolds": [{"accession": "NZ_JBEZEU010000054.1", "subjects": [{"id": null, "hits": [{"query": "SCO5086", "subject": "WP_357170865.1", "identity": 63.813, "coverage": 98.46743295019157, "evalue": 7.13e-116, "bitscore": 343.0}], "name": "WP_357170865.1", "ipg": "874324298", "start": 33672, "end": 34494, "strand": -1, "sequence": null}], "clusters": []}, {"accession": "JBEZEU010000054.1", "subjects": [{"id": null, "hits": [{"query": "SCO5086", "subject": "MEU8061492.1", "identity": 63.813, "coverage": 98.46743295019157, "evalue": 7.13e-116, "bitscore": 343.0}], "name": "MEU8061492.1", "ipg": "874324298", "start": 33672, "end": 34494, "strand": -1, "sequence": null}], "clusters": []}, {"accession": "NZ_JBEZEU010000042.1", "subjects": [{"id": null, "hits": [{"query": "SCO5087", "subject": "WP_357015576.1", "identity": 63.158, "coverage": 89.29336188436831, "evalue": 0.0, "bitscore": 539.0}], "name": "WP_357015576.1", "ipg": "874322245", "start": 3347, "end": 4619, "strand": -1, "sequence": null}, {"id": null, "hits": [{"query": "SCO5088", "subject": "WP_357169862.1", "identity": 56.533, "coverage": 97.78869778869779, "evalue": 6.69e-140, "bitscore": 415.0}], "name": "WP_357169862.1", "ipg": "874393240", "start": 2139, "end": 3351, "strand": -1, "sequence": null}, {"id": null, "hits": [{"query": "SCO5089", "subject": "WP_357015581.1", "identity": 47.368, "coverage": 88.37209302325581, "evalue": 5.18e-16, "bitscore": 76.6}], "name": "WP_357015581.1", "ipg": "874319823", "start": 1856, "end": 2120, "strand": -1, "sequence": null}, {"id": null, "hits": [{"query": "SCO5089", "subject": "WP_357015523.1", "identity": 41.667, "coverage": 95.34883720930233, "evalue": 6.88e-06, "bitscore": 50.8}], "name": "WP_357015523.1", "ipg": "874321145", "start": 30373, "end": 30640, "strand": 1, "sequence": null}], "clusters": [{"indices": [2, 1, 0], "subjects": [], "intermediate_genes": [], "score": 5.10306, "start": 1856, "end": 4619, "number": 10211}]}, {"accession": "JBEZEU010000042.1", "subjects": [{"id": null, "hits": [{"query": "SCO5087", "subject": "MEU8060908.1", "identity": 63.158, "coverage": 89.29336188436831, "evalue": 0.0, "bitscore": 539.0}], "name": "MEU8060908.1", "ipg": "874322245", "start": 3347, "end": 4619, "strand": -1, "sequence": null}, {"id": null, "hits": [{"query": "SCO5088", "subject": "MEU8060907.1", "identity": 56.533, "coverage": 97.78869778869779, "evalue": 6.69e-140, "bitscore": 415.0}], "name": "MEU8060907.1", "ipg": "874393240", "start": 2139, "end": 3351, "strand": -1, "sequence": null}, {"id": null, "hits": [{"query": "SCO5089", "subject": "MEU8060906.1", "identity": 47.368, "coverage": 88.37209302325581, "evalue": 5.18e-16, "bitscore": 76.6}], "name": "MEU8060906.1", "ipg": "874319823", "start": 1856, "end": 2120, "strand": -1, "sequence": null}, {"id": null, "hits": [{"query": "SCO5089", "subject": "MEU8060927.1", "identity": 41.667, "coverage": 95.34883720930233, "evalue": 6.88e-06, "bitscore": 50.8}], "name": "MEU8060927.1", "ipg": "874321145", "start": 30373, "end": 30640, "strand": 1, "sequence": null}], "clusters": []}]}, {"name": "Microbispora bryophytorum", "strain": "NPDC049019", "scaffolds": [{"accession": "NZ_JBEZFE010000015.1", "subjects": [{"id": null, "hits": [{"query": "SCO5086", "subject": "WP_357170865.1", "identity": 63.813, "coverage": 98.46743295019157, "evalue": 7.13e-116, "bitscore": 343.0}], "name": "WP_357170865.1", "ipg": "874324298", "start": 35988, "end": 36810, "strand": -1, "sequence": null}, {"id": null, "hits": [{"query": "SCO5087", "subject": "WP_357015576.1", "identity": 63.158, "coverage": 89.29336188436831, "evalue": 0.0, "bitscore": 539.0}], "name": "WP_357015576.1", "ipg": "874322245", "start": 46360, "end": 47632, "strand": -1, "sequence": null}, {"id": null, "hits": [{"query": "SCO5088", "subject": "WP_357287681.1", "identity": 56.533, "coverage": 97.78869778869779, "evalue": 1.12e-139, "bitscore": 414.0}], "name": "WP_357287681.1", "ipg": "874325197", "start": 45152, "end": 46364, "strand": -1, "sequence": null}, {"id": null, "hits": [{"query": "SCO5089", "subject": "WP_357015581.1", "identity": 47.368, "coverage": 88.37209302325581, "evalue": 5.18e-16, "bitscore": 76.6}], "name": "WP_357015581.1", "ipg": "874319823", "start": 44869, "end": 45133, "strand": -1, "sequence": null}, {"id": null, "hits": [{"query": "SCO5089", "subject": "WP_357015523.1", "identity": 41.667, "coverage": 95.34883720930233, "evalue": 6.88e-06, "bitscore": 50.8}], "name": "WP_357015523.1", "ipg": "874321145", "start": 73605, "end": 73872, "strand": 1, "sequence": null}], "clusters": [{"indices": [0, 3, 2, 1], "subjects": [], "intermediate_genes": [], "score": 6.13726, "start": 35988, "end": 47632, "number": 10213}]}, {"accession": "JBEZFE010000015.1", "subjects": [{"id": null, "hits": [{"query": "SCO5086", "subject": "MEU8274937.1", "identity": 63.813, "coverage": 98.46743295019157, "evalue": 7.13e-116, "bitscore": 343.0}], "name": "MEU8274937.1", "ipg": "874324298", "start": 35988, "end": 36810, "strand": -1, "sequence": null}, {"id": null, "hits": [{"query": "SCO5087", "subject": "MEU8274947.1", "identity": 63.158, "coverage": 89.29336188436831, "evalue": 0.0, "bitscore": 539.0}], "name": "MEU8274947.1", "ipg": "874322245", "start": 46360, "end": 47632, "strand": -1, "sequence": null}, {"id": null, "hits": [{"query": "SCO5088", "subject": "MEU8274946.1", "identity": 56.533, "coverage": 97.78869778869779, "evalue": 1.12e-139, "bitscore": 414.0}], "name": "MEU8274946.1", "ipg": "874325197", "start": 45152, "end": 46364, "strand": -1, "sequence": null}, {"id": null, "hits": [{"query": "SCO5089", "subject": "MEU8274945.1", "identity": 47.368, "coverage": 88.37209302325581, "evalue": 5.18e-16, "bitscore": 76.6}], "name": "MEU8274945.1", "ipg": "874319823", "start": 44869, "end": 45133, "strand": -1, "sequence": null}, {"id": null, "hits": [{"query": "SCO5089", "subject": "MEU8274966.1", "identity": 41.667, "coverage": 95.34883720930233, "evalue": 6.88e-06, "bitscore": 50.8}], "name": "MEU8274966.1", "ipg": "874321145", "start": 73605, "end": 73872, "strand": 1, "sequence": null}], "clusters": []}]}, {"name": "Microbispora bryophytorum", "strain": "NPDC005834", "scaffolds": [{"accession": "NZ_JBIAIJ010000008.1", "subjects": [{"id": null, "hits": [{"query": "SCO5086", "subject": "WP_357170865.1", "identity": 63.813, "coverage": 98.46743295019157, "evalue": 7.13e-116, "bitscore": 343.0}], "name": "WP_357170865.1", "ipg": "874324298", "start": 225138, "end": 225960, "strand": 1, "sequence": null}, {"id": null, "hits": [{"query": "SCO5087", "subject": "WP_357015576.1", "identity": 63.158, "coverage": 89.29336188436831, "evalue": 0.0, "bitscore": 539.0}], "name": "WP_357015576.1", "ipg": "874322245", "start": 214316, "end": 215588, "strand": 1, "sequence": null}, {"id": null, "hits": [{"query": "SCO5088", "subject": "WP_357287681.1", "identity": 56.533, "coverage": 97.78869778869779, "evalue": 1.12e-139, "bitscore": 414.0}], "name": "WP_357287681.1", "ipg": "874325197", "start": 215584, "end": 216796, "strand": 1, "sequence": null}, {"id": null, "hits": [{"query": "SCO5089", "subject": "WP_357015581.1", "identity": 47.368, "coverage": 88.37209302325581, "evalue": 5.18e-16, "bitscore": 76.6}], "name": "WP_357015581.1", "ipg": "874319823", "start": 216815, "end": 217079, "strand": 1, "sequence": null}, {"id": null, "hits": [{"query": "SCO5089", "subject": "WP_357015523.1", "identity": 41.667, "coverage": 95.34883720930233, "evalue": 6.88e-06, "bitscore": 50.8}], "name": "WP_357015523.1", "ipg": "874321145", "start": 188102, "end": 188369, "strand": -1, "sequence": null}], "clusters": [{"indices": [1, 2, 3, 0], "subjects": [], "intermediate_genes": [], "score": 6.13726, "start": 214316, "end": 225960, "number": 10215}]}, {"accession": "JBIAIJ010000008.1", "subjects": [{"id": null, "hits": [{"query": "SCO5086", "subject": "MFE9668390.1", "identity": 63.813, "coverage": 98.46743295019157, "evalue": 7.13e-116, "bitscore": 343.0}], "name": "MFE9668390.1", "ipg": "874324298", "start": 225138, "end": 225960, "strand": 1, "sequence": null}, {"id": null, "hits": [{"query": "SCO5087", "subject": "MFE9668380.1", "identity": 63.158, "coverage": 89.29336188436831, "evalue": 0.0, "bitscore": 539.0}], "name": "MFE9668380.1", "ipg": "874322245", "start": 214316, "end": 215588, "strand": 1, "sequence": null}, {"id": null, "hits": [{"query": "SCO5088", "subject": "MFE9668381.1", "identity": 56.533, "coverage": 97.78869778869779, "evalue": 1.12e-139, "bitscore": 414.0}], "name": "MFE9668381.1", "ipg": "874325197", "start": 215584, "end": 216796, "strand": 1, "sequence": null}, {"id": null, "hits": [{"query": "SCO5089", "subject": "MFE9668382.1", "identity": 47.368, "coverage": 88.37209302325581, "evalue": 5.18e-16, "bitscore": 76.6}], "name": "MFE9668382.1", "ipg": "874319823", "start": 216815, "end": 217079, "strand": 1, "sequence": null}, {"id": null, "hits": [{"query": "SCO5089", "subject": "MFE9668361.1", "identity": 41.667, "coverage": 95.34883720930233, "evalue": 6.88e-06, "bitscore": 50.8}], "name": "MFE9668361.1", "ipg": "874321145", "start": 188102, "end": 188369, "strand": -1, "sequence": null}], "clusters": []}]}, {"name": "Microbispora bryophytorum", "strain": "NPDC049077", "scaffolds": [{"accession": "NZ_JBEZEM010000001.1", "subjects": [{"id": null, "hits": [{"query": "SCO5086", "subject": "WP_357015609.1", "identity": 63.813, "coverage": 98.46743295019157, "evalue": 1.17e-115, "bitscore": 342.0}], "name": "WP_357015609.1", "ipg": "874509686", "start": 79110, "end": 79932, "strand": 1, "sequence": null}, {"id": null, "hits": [{"query": "SCO5087", "subject": "WP_357015576.1", "identity": 63.158, "coverage": 89.29336188436831, "evalue": 0.0, "bitscore": 539.0}], "name": "WP_357015576.1", "ipg": "874322245", "start": 66719, "end": 67991, "strand": 1, "sequence": null}, {"id": null, "hits": [{"query": "SCO5088", "subject": "WP_357015579.1", "identity": 56.533, "coverage": 97.78869778869779, "evalue": 4.47e-140, "bitscore": 415.0}], "name": "WP_357015579.1", "ipg": "874510424", "start": 67987, "end": 69199, "strand": 1, "sequence": null}, {"id": null, "hits": [{"query": "SCO5089", "subject": "WP_357015581.1", "identity": 47.368, "coverage": 88.37209302325581, "evalue": 5.18e-16, "bitscore": 76.6}], "name": "WP_357015581.1", "ipg": "874319823", "start": 69218, "end": 69482, "strand": 1, "sequence": null}, {"id": null, "hits": [{"query": "SCO5089", "subject": "WP_357015523.1", "identity": 41.667, "coverage": 95.34883720930233, "evalue": 6.88e-06, "bitscore": 50.8}], "name": "WP_357015523.1", "ipg": "874321145", "start": 40757, "end": 41024, "strand": -1, "sequence": null}], "clusters": [{"indices": [1, 2, 3, 0], "subjects": [], "intermediate_genes": [], "score": 6.13726, "start": 66719, "end": 79932, "number": 10217}]}, {"accession": "JBEZEM010000001.1", "subjects": [{"id": null, "hits": [{"query": "SCO5086", "subject": "MEU7909514.1", "identity": 63.813, "coverage": 98.46743295019157, "evalue": 1.17e-115, "bitscore": 342.0}], "name": "MEU7909514.1", "ipg": "874509686", "start": 79110, "end": 79932, "strand": 1, "sequence": null}, {"id": null, "hits": [{"query": "SCO5087", "subject": "MEU7909502.1", "identity": 63.158, "coverage": 89.29336188436831, "evalue": 0.0, "bitscore": 539.0}], "name": "MEU7909502.1", "ipg": "874322245", "start": 66719, "end": 67991, "strand": 1, "sequence": null}, {"id": null, "hits": [{"query": "SCO5088", "subject": "MEU7909503.1", "identity": 56.533, "coverage": 97.78869778869779, "evalue": 4.47e-140, "bitscore": 415.0}], "name": "MEU7909503.1", "ipg": "874510424", "start": 67987, "end": 69199, "strand": 1, "sequence": null}, {"id": null, "hits": [{"query": "SCO5089", "subject": "MEU7909504.1", "identity": 47.368, "coverage": 88.37209302325581, "evalue": 5.18e-16, "bitscore": 76.6}], "name": "MEU7909504.1", "ipg": "874319823", "start": 69218, "end": 69482, "strand": 1, "sequence": null}, {"id": null, "hits": [{"query": "SCO5089", "subject": "MEU7909483.1", "identity": 41.667, "coverage": 95.34883720930233, "evalue": 6.88e-06, "bitscore": 50.8}], "name": "MEU7909483.1", "ipg": "874321145", "start": 40757, "end": 41024, "strand": -1, "sequence": null}], "clusters": []}]}, {"name": "Microbispora bryophytorum", "strain": "CGMCC 4.7138", "scaffolds": [{"accession": "NZ_BMMN01000002.1", "subjects": [{"id": null, "hits": [{"query": "SCO5087", "subject": "WP_142569856.1", "identity": 68.269, "coverage": 89.07922912205566, "evalue": 0.0, "bitscore": 583.0}], "name": "WP_142569856.1", "ipg": "259383872", "start": 783527, "end": 784796, "strand": -1, "sequence": null}, {"id": null, "hits": [{"query": "SCO5088", "subject": "WP_142569854.1", "identity": 61.596, "coverage": 98.52579852579852, "evalue": 1.77e-145, "bitscore": 429.0}], "name": "WP_142569854.1", "ipg": "259383863", "start": 782307, "end": 783531, "strand": -1, "sequence": null}, {"id": null, "hits": [{"query": "SCO5089", "subject": "WP_142569852.1", "identity": 40.789, "coverage": 88.37209302325581, "evalue": 1.51e-07, "bitscore": 55.1}], "name": "WP_142569852.1", "ipg": "259383802", "start": 782033, "end": 782297, "strand": -1, "sequence": null}], "clusters": [{"indices": [2, 1, 0], "subjects": [], "intermediate_genes": [], "score": 5.10671, "start": 782033, "end": 784796, "number": 10219}]}, {"accession": "BMMN01000002.1", "subjects": [{"id": null, "hits": [{"query": "SCO5087", "subject": "GGO06218.1", "identity": 68.269, "coverage": 89.07922912205566, "evalue": 0.0, "bitscore": 583.0}], "name": "GGO06218.1", "ipg": "259383872", "start": 783527, "end": 784796, "strand": -1, "sequence": null}, {"id": null, "hits": [{"query": "SCO5088", "subject": "GGO06214.1", "identity": 61.596, "coverage": 98.52579852579852, "evalue": 1.77e-145, "bitscore": 429.0}], "name": "GGO06214.1", "ipg": "259383863", "start": 782307, "end": 783531, "strand": -1, "sequence": null}, {"id": null, "hits": [{"query": "SCO5089", "subject": "GGO06211.1", "identity": 40.789, "coverage": 88.37209302325581, "evalue": 1.51e-07, "bitscore": 55.1}], "name": "GGO06211.1", "ipg": "259383802", "start": 782033, "end": 782297, "strand": -1, "sequence": null}], "clusters": []}]}, {"name": "Microbispora bryophytorum", "strain": "NEAU-TX2-2", "scaffolds": [{"accession": "NZ_JACXKK010000003.1", "subjects": [{"id": null, "hits": [{"query": "SCO5087", "subject": "WP_142569856.1", "identity": 68.269, "coverage": 89.07922912205566, "evalue": 0.0, "bitscore": 583.0}], "name": "WP_142569856.1", "ipg": "259383872", "start": 587997, "end": 589266, "strand": -1, "sequence": null}, {"id": null, "hits": [{"query": "SCO5088", "subject": "WP_142569854.1", "identity": 61.596, "coverage": 98.52579852579852, "evalue": 1.77e-145, "bitscore": 429.0}], "name": "WP_142569854.1", "ipg": "259383863", "start": 586777, "end": 588001, "strand": -1, "sequence": null}, {"id": null, "hits": [{"query": "SCO5089", "subject": "WP_142569852.1", "identity": 40.789, "coverage": 88.37209302325581, "evalue": 1.51e-07, "bitscore": 55.1}], "name": "WP_142569852.1", "ipg": "259383802", "start": 586503, "end": 586767, "strand": -1, "sequence": null}], "clusters": [{"indices": [2, 1, 0], "subjects": [], "intermediate_genes": [], "score": 5.10671, "start": 586503, "end": 589266, "number": 10221}]}, {"accession": "JACXKK010000003.1", "subjects": [{"id": null, "hits": [{"query": "SCO5087", "subject": "MBD3136424.1", "identity": 68.269, "coverage": 89.07922912205566, "evalue": 0.0, "bitscore": 583.0}], "name": "MBD3136424.1", "ipg": "259383872", "start": 587997, "end": 589266, "strand": -1, "sequence": null}, {"id": null, "hits": [{"query": "SCO5088", "subject": "MBD3136423.1", "identity": 61.596, "coverage": 98.52579852579852, "evalue": 1.77e-145, "bitscore": 429.0}], "name": "MBD3136423.1", "ipg": "259383863", "start": 586777, "end": 588001, "strand": -1, "sequence": null}, {"id": null, "hits": [{"query": "SCO5089", "subject": "MBD3136422.1", "identity": 40.789, "coverage": 88.37209302325581, "evalue": 1.51e-07, "bitscore": 55.1}], "name": "MBD3136422.1", "ipg": "259383802", "start": 586503, "end": 586767, "strand": -1, "sequence": null}], "clusters": []}]}, {"name": "Microbispora bryophytorum", "strain": "DSM 46710", "scaffolds": [{"accession": "NZ_VIRL01000003.1", "subjects": [{"id": null, "hits": [{"query": "SCO5087", "subject": "WP_142569856.1", "identity": 68.269, "coverage": 89.07922912205566, "evalue": 0.0, "bitscore": 583.0}], "name": "WP_142569856.1", "ipg": "259383872", "start": 587998, "end": 589267, "strand": -1, "sequence": null}, {"id": null, "hits": [{"query": "SCO5088", "subject": "WP_142569854.1", "identity": 61.596, "coverage": 98.52579852579852, "evalue": 1.77e-145, "bitscore": 429.0}], "name": "WP_142569854.1", "ipg": "259383863", "start": 586778, "end": 588002, "strand": -1, "sequence": null}, {"id": null, "hits": [{"query": "SCO5089", "subject": "WP_142569852.1", "identity": 40.789, "coverage": 88.37209302325581, "evalue": 1.51e-07, "bitscore": 55.1}], "name": "WP_142569852.1", "ipg": "259383802", "start": 586504, "end": 586768, "strand": -1, "sequence": null}], "clusters": [{"indices": [2, 1, 0], "subjects": [], "intermediate_genes": [], "score": 5.10671, "start": 586504, "end": 589267, "number": 10223}]}, {"accession": "VIRL01000003.1", "subjects": [{"id": null, "hits": [{"query": "SCO5087", "subject": "TQS08136.1", "identity": 68.269, "coverage": 89.07922912205566, "evalue": 0.0, "bitscore": 583.0}], "name": "TQS08136.1", "ipg": "259383872", "start": 587998, "end": 589267, "strand": -1, "sequence": null}, {"id": null, "hits": [{"query": "SCO5088", "subject": "TQS08135.1", "identity": 61.596, "coverage": 98.52579852579852, "evalue": 1.77e-145, "bitscore": 429.0}], "name": "TQS08135.1", "ipg": "259383863", "start": 586778, "end": 588002, "strand": -1, "sequence": null}, {"id": null, "hits": [{"query": "SCO5089", "subject": "TQS08134.1", "identity": 40.789, "coverage": 88.37209302325581, "evalue": 1.51e-07, "bitscore": 55.1}], "name": "TQS08134.1", "ipg": "259383802", "start": 586504, "end": 586768, "strand": -1, "sequence": null}], "clusters": []}]}, {"name": "Streptomyces violaceus", "strain": "NPDC093574", "scaffolds": [{"accession": "NZ_JBIWJC010000009.1", "subjects": [{"id": null, "hits": [{"query": "SCO5086", "subject": "WP_403889817.1", "identity": 65.9, "coverage": 100.0, "evalue": 7.87e-116, "bitscore": 342.0}], "name": "WP_403889817.1", "ipg": "940415579", "start": 258646, "end": 259432, "strand": 1, "sequence": null}, {"id": null, "hits": [{"query": "SCO5088", "subject": "WP_403889859.1", "identity": 59.553, "coverage": 99.01719901719902, "evalue": 1.11e-140, "bitscore": 417.0}], "name": "WP_403889859.1", "ipg": "940410410", "start": 274899, "end": 276132, "strand": 1, "sequence": null}, {"id": null, "hits": [{"query": "SCO5089", "subject": "WP_031103832.1", "identity": 43.59, "coverage": 90.69767441860465, "evalue": 6.72e-12, "bitscore": 65.9}], "name": "WP_031103832.1", "ipg": "59917239", "start": 246121, "end": 246376, "strand": 1, "sequence": null}], "clusters": [{"indices": [2, 0, 1], "subjects": [], "intermediate_genes": [], "score": 3.08249, "start": 246121, "end": 276132, "number": 10225}]}, {"accession": "JBIWJC010000009.1", "subjects": [{"id": null, "hits": [{"query": "SCO5086", "subject": "MFJ8718294.1", "identity": 65.9, "coverage": 100.0, "evalue": 7.87e-116, "bitscore": 342.0}], "name": "MFJ8718294.1", "ipg": "940415579", "start": 258646, "end": 259432, "strand": 1, "sequence": null}, {"id": null, "hits": [{"query": "SCO5088", "subject": "MFJ8718310.1", "identity": 59.553, "coverage": 99.01719901719902, "evalue": 1.11e-140, "bitscore": 417.0}], "name": "MFJ8718310.1", "ipg": "940410410", "start": 274899, "end": 276132, "strand": 1, "sequence": null}, {"id": null, "hits": [{"query": "SCO5089", "subject": "MFJ8718282.1", "identity": 43.59, "coverage": 90.69767441860465, "evalue": 6.72e-12, "bitscore": 65.9}], "name": "MFJ8718282.1", "ipg": "59917239", "start": 246121, "end": 246376, "strand": 1, "sequence": null}], "clusters": []}]}, {"name": "Streptomyces violaceus", "strain": "NBC_00293", "scaffolds": [{"accession": "NZ_CP108342.1", "subjects": [{"id": null, "hits": [{"query": "SCO5086", "subject": "WP_329052466.1", "identity": 65.517, "coverage": 100.0, "evalue": 2.11e-115, "bitscore": 341.0}], "name": "WP_329052466.1", "ipg": "788166035", "start": 5225352, "end": 5226138, "strand": 1, "sequence": null}, {"id": null, "hits": [{"query": "SCO5087", "subject": "WP_329052474.1", "identity": 64.115, "coverage": 89.50749464668094, "evalue": 0.0, "bitscore": 527.0}], "name": "WP_329052474.1", "ipg": "788166002", "start": 5238832, "end": 5240101, "strand": 1, "sequence": null}, {"id": null, "hits": [{"query": "SCO5088", "subject": "WP_328341785.1", "identity": 60.05, "coverage": 99.01719901719902, "evalue": 1.14e-143, "bitscore": 425.0}], "name": "WP_328341785.1", "ipg": "787546859", "start": 5240097, "end": 5241339, "strand": 1, "sequence": null}, {"id": null, "hits": [{"query": "SCO5089", "subject": "WP_328341743.1", "identity": 41.026, "coverage": 90.69767441860465, "evalue": 1.47e-10, "bitscore": 62.4}], "name": "WP_328341743.1", "ipg": "787546821", "start": 5211009, "end": 5211264, "strand": 1, "sequence": null}], "clusters": [{"indices": [3, 0, 1, 2], "subjects": [], "intermediate_genes": [], "score": 6.13554, "start": 5211009, "end": 5241339, "number": 10227}]}, {"accession": "CP108342.1", "subjects": [{"id": null, "hits": [{"query": "SCO5086", "subject": "WUR67420.1", "identity": 65.517, "coverage": 100.0, "evalue": 2.11e-115, "bitscore": 341.0}], "name": "WUR67420.1", "ipg": "788166035", "start": 5225352, "end": 5226138, "strand": 1, "sequence": null}, {"id": null, "hits": [{"query": "SCO5087", "subject": "WUR67432.1", "identity": 64.115, "coverage": 89.50749464668094, "evalue": 0.0, "bitscore": 527.0}], "name": "WUR67432.1", "ipg": "788166002", "start": 5238832, "end": 5240101, "strand": 1, "sequence": null}, {"id": null, "hits": [{"query": "SCO5088", "subject": "WUR67433.1", "identity": 60.05, "coverage": 99.01719901719902, "evalue": 1.14e-143, "bitscore": 425.0}], "name": "WUR67433.1", "ipg": "787546859", "start": 5240097, "end": 5241339, "strand": 1, "sequence": null}, {"id": null, "hits": [{"query": "SCO5089", "subject": "WUR67408.1", "identity": 41.026, "coverage": 90.69767441860465, "evalue": 1.47e-10, "bitscore": 62.4}], "name": "WUR67408.1", "ipg": "787546821", "start": 5211009, "end": 5211264, "strand": 1, "sequence": null}], "clusters": []}]}, {"name": "Streptomyces violaceus", "strain": "JCM 4533", "scaffolds": [{"accession": "NZ_BAAAWA010000095.1", "subjects": [{"id": null, "hits": [{"query": "SCO5086", "subject": "WP_311127030.1", "identity": 66.154, "coverage": 99.61685823754789, "evalue": 3.19e-115, "bitscore": 341.0}], "name": "WP_311127030.1", "ipg": "699703156", "start": 372084, "end": 372888, "strand": 1, "sequence": null}, {"id": null, "hits": [{"query": "SCO5087", "subject": "WP_311127036.1", "identity": 64.354, "coverage": 89.50749464668094, "evalue": 0.0, "bitscore": 528.0}], "name": "WP_311127036.1", "ipg": "699703198", "start": 385365, "end": 386634, "strand": 1, "sequence": null}, {"id": null, "hits": [{"query": "SCO5088", "subject": "WP_311127037.1", "identity": 60.05, "coverage": 99.01719901719902, "evalue": 4.71e-143, "bitscore": 423.0}], "name": "WP_311127037.1", "ipg": "699703188", "start": 386630, "end": 387872, "strand": 1, "sequence": null}, {"id": null, "hits": [{"query": "SCO5089", "subject": "WP_031103832.1", "identity": 43.59, "coverage": 90.69767441860465, "evalue": 6.72e-12, "bitscore": 65.9}], "name": "WP_031103832.1", "ipg": "59917239", "start": 359732, "end": 359987, "strand": 1, "sequence": null}], "clusters": [{"indices": [3, 0, 1, 2], "subjects": [], "intermediate_genes": [], "score": 6.13579, "start": 359732, "end": 387872, "number": 10229}]}, {"accession": "NZ_JBHMCU010000031.1", "subjects": [{"id": null, "hits": [{"query": "SCO5086", "subject": "WP_311127030.1", "identity": 66.154, "coverage": 99.61685823754789, "evalue": 3.19e-115, "bitscore": 341.0}], "name": "WP_311127030.1", "ipg": "699703156", "start": 193490, "end": 194294, "strand": 1, "sequence": null}, {"id": null, "hits": [{"query": "SCO5087", "subject": "WP_311127036.1", "identity": 64.354, "coverage": 89.50749464668094, "evalue": 0.0, "bitscore": 528.0}], "name": "WP_311127036.1", "ipg": "699703198", "start": 206771, "end": 208040, "strand": 1, "sequence": null}, {"id": null, "hits": [{"query": "SCO5088", "subject": "WP_311127037.1", "identity": 60.05, "coverage": 99.01719901719902, "evalue": 4.71e-143, "bitscore": 423.0}], "name": "WP_311127037.1", "ipg": "699703188", "start": 208036, "end": 209278, "strand": 1, "sequence": null}, {"id": null, "hits": [{"query": "SCO5089", "subject": "WP_031103832.1", "identity": 43.59, "coverage": 90.69767441860465, "evalue": 6.72e-12, "bitscore": 65.9}], "name": "WP_031103832.1", "ipg": "59917239", "start": 181138, "end": 181393, "strand": 1, "sequence": null}], "clusters": []}, {"accession": "BAAAWA010000095.1", "subjects": [{"id": null, "hits": [{"query": "SCO5086", "subject": "GAA2945058.1", "identity": 66.154, "coverage": 99.61685823754789, "evalue": 3.19e-115, "bitscore": 341.0}], "name": "GAA2945058.1", "ipg": "699703156", "start": 372084, "end": 372888, "strand": 1, "sequence": null}, {"id": null, "hits": [{"query": "SCO5087", "subject": "GAA2945158.1", "identity": 64.354, "coverage": 89.50749464668094, "evalue": 0.0, "bitscore": 528.0}], "name": "GAA2945158.1", "ipg": "699703198", "start": 385365, "end": 386634, "strand": 1, "sequence": null}, {"id": null, "hits": [{"query": "SCO5088", "subject": "GAA2945162.1", "identity": 60.05, "coverage": 99.01719901719902, "evalue": 4.71e-143, "bitscore": 423.0}], "name": "GAA2945162.1", "ipg": "699703188", "start": 386630, "end": 387872, "strand": 1, "sequence": null}, {"id": null, "hits": [{"query": "SCO5089", "subject": "GAA2944967.1", "identity": 43.59, "coverage": 90.69767441860465, "evalue": 6.72e-12, "bitscore": 65.9}], "name": "GAA2944967.1", "ipg": "59917239", "start": 359732, "end": 359987, "strand": 1, "sequence": null}], "clusters": []}, {"accession": "JBHMCU010000031.1", "subjects": [{"id": null, "hits": [{"query": "SCO5086", "subject": "MFB9539950.1", "identity": 66.154, "coverage": 99.61685823754789, "evalue": 3.19e-115, "bitscore": 341.0}], "name": "MFB9539950.1", "ipg": "699703156", "start": 193490, "end": 194294, "strand": 1, "sequence": null}, {"id": null, "hits": [{"query": "SCO5087", "subject": "MFB9539964.1", "identity": 64.354, "coverage": 89.50749464668094, "evalue": 0.0, "bitscore": 528.0}], "name": "MFB9539964.1", "ipg": "699703198", "start": 206771, "end": 208040, "strand": 1, "sequence": null}, {"id": null, "hits": [{"query": "SCO5088", "subject": "MFB9539965.1", "identity": 60.05, "coverage": 99.01719901719902, "evalue": 4.71e-143, "bitscore": 423.0}], "name": "MFB9539965.1", "ipg": "699703188", "start": 208036, "end": 209278, "strand": 1, "sequence": null}, {"id": null, "hits": [{"query": "SCO5089", "subject": "MFB9539938.1", "identity": 43.59, "coverage": 90.69767441860465, "evalue": 6.72e-12, "bitscore": 65.9}], "name": "MFB9539938.1", "ipg": "59917239", "start": 181138, "end": 181393, "strand": 1, "sequence": null}], "clusters": []}]}, {"name": "Streptomyces violaceus", "strain": "NBC_00450", "scaffolds": [{"accession": "NZ_CP107911.1", "subjects": [{"id": null, "hits": [{"query": "SCO5086", "subject": "WP_328412086.1", "identity": 65.769, "coverage": 99.61685823754789, "evalue": 1.12e-114, "bitscore": 340.0}], "name": "WP_328412086.1", "ipg": "787539757", "start": 4000252, "end": 4001056, "strand": -1, "sequence": null}, {"id": null, "hits": [{"query": "SCO5088", "subject": "WP_328412066.1", "identity": 60.298, "coverage": 99.01719901719902, "evalue": 2.56e-144, "bitscore": 426.0}], "name": "WP_328412066.1", "ipg": "787539769", "start": 3985228, "end": 3986470, "strand": -1, "sequence": null}, {"id": null, "hits": [{"query": "SCO5089", "subject": "WP_031103832.1", "identity": 43.59, "coverage": 90.69767441860465, "evalue": 6.72e-12, "bitscore": 65.9}], "name": "WP_031103832.1", "ipg": "59917239", "start": 4013176, "end": 4013431, "strand": -1, "sequence": null}], "clusters": [{"indices": [1, 0, 2], "subjects": [], "intermediate_genes": [], "score": 3.08319, "start": 3985228, "end": 4013431, "number": 10233}]}, {"accession": "CP107911.1", "subjects": [{"id": null, "hits": [{"query": "SCO5086", "subject": "WUH02868.1", "identity": 65.769, "coverage": 99.61685823754789, "evalue": 1.12e-114, "bitscore": 340.0}], "name": "WUH02868.1", "ipg": "787539757", "start": 4000252, "end": 4001056, "strand": -1, "sequence": null}, {"id": null, "hits": [{"query": "SCO5088", "subject": "WUH02856.1", "identity": 60.298, "coverage": 99.01719901719902, "evalue": 2.56e-144, "bitscore": 426.0}], "name": "WUH02856.1", "ipg": "787539769", "start": 3985228, "end": 3986470, "strand": -1, "sequence": null}, {"id": null, "hits": [{"query": "SCO5089", "subject": "WUH02879.1", "identity": 43.59, "coverage": 90.69767441860465, "evalue": 6.72e-12, "bitscore": 65.9}], "name": "WUH02879.1", "ipg": "59917239", "start": 4013176, "end": 4013431, "strand": -1, "sequence": null}], "clusters": []}]}, {"name": "Streptomyces violaceus", "strain": "NBC_00456", "scaffolds": [{"accession": "NZ_CP107906.1", "subjects": [{"id": null, "hits": [{"query": "SCO5086", "subject": "WP_328341758.1", "identity": 65.134, "coverage": 100.0, "evalue": 1.4e-114, "bitscore": 339.0}], "name": "WP_328341758.1", "ipg": "787546844", "start": 5363152, "end": 5363938, "strand": 1, "sequence": null}, {"id": null, "hits": [{"query": "SCO5086", "subject": "WP_328336057.1", "identity": 52.672, "coverage": 99.23371647509579, "evalue": 4.01e-85, "bitscore": 265.0}], "name": "WP_328336057.1", "ipg": "787543069", "start": 45758, "end": 46559, "strand": 1, "sequence": null}, {"id": null, "hits": [{"query": "SCO5087", "subject": "WP_328336056.1", "identity": 64.578, "coverage": 88.6509635974304, "evalue": 0.0, "bitscore": 540.0}], "name": "WP_328336056.1", "ipg": "787543088", "start": 44298, "end": 45570, "strand": -1, "sequence": null}, {"id": null, "hits": [{"query": "SCO5087", "subject": "WP_328341783.1", "identity": 64.337, "coverage": 88.86509635974305, "evalue": 0.0, "bitscore": 526.0}], "name": "WP_328341783.1", "ipg": "787546837", "start": 5377016, "end": 5378285, "strand": 1, "sequence": null}, {"id": null, "hits": [{"query": "SCO5088", "subject": "WP_328336055.1", "identity": 61.347, "coverage": 98.28009828009829, "evalue": 6.12e-160, "bitscore": 466.0}], "name": "WP_328336055.1", "ipg": "787543004", "start": 43078, "end": 44302, "strand": -1, "sequence": null}, {"id": null, "hits": [{"query": "SCO5088", "subject": "WP_328341785.1", "identity": 60.05, "coverage": 99.01719901719902, "evalue": 1.14e-143, "bitscore": 425.0}], "name": "WP_328341785.1", "ipg": "787546859", "start": 5378281, "end": 5379523, "strand": 1, "sequence": null}, {"id": null, "hits": [{"query": "SCO5089", "subject": "WP_328336054.1", "identity": 44.737, "coverage": 88.37209302325581, "evalue": 1.54e-13, "bitscore": 70.1}], "name": "WP_328336054.1", "ipg": "787543087", "start": 42788, "end": 43037, "strand": -1, "sequence": null}, {"id": null, "hits": [{"query": "SCO5089", "subject": "WP_328341743.1", "identity": 41.026, "coverage": 90.69767441860465, "evalue": 1.47e-10, "bitscore": 62.4}], "name": "WP_328341743.1", "ipg": "787546821", "start": 5350571, "end": 5350826, "strand": 1, "sequence": null}], "clusters": [{"indices": [6, 4, 2, 1], "subjects": [], "intermediate_genes": [], "score": 7.13411, "start": 42788, "end": 46559, "number": 10235}, {"indices": [7, 0, 3, 5], "subjects": [], "intermediate_genes": [], "score": 6.13524, "start": 5350571, "end": 5379523, "number": 10236}]}, {"accession": "CP107906.1", "subjects": [{"id": null, "hits": [{"query": "SCO5086", "subject": "WUG95974.1", "identity": 65.134, "coverage": 100.0, "evalue": 1.4e-114, "bitscore": 339.0}], "name": "WUG95974.1", "ipg": "787546844", "start": 5363152, "end": 5363938, "strand": 1, "sequence": null}, {"id": null, "hits": [{"query": "SCO5086", "subject": "WUG91609.1", "identity": 52.672, "coverage": 99.23371647509579, "evalue": 4.01e-85, "bitscore": 265.0}], "name": "WUG91609.1", "ipg": "787543069", "start": 45758, "end": 46559, "strand": 1, "sequence": null}, {"id": null, "hits": [{"query": "SCO5087", "subject": "WUG91608.1", "identity": 64.578, "coverage": 88.6509635974304, "evalue": 0.0, "bitscore": 540.0}], "name": "WUG91608.1", "ipg": "787543088", "start": 44298, "end": 45570, "strand": -1, "sequence": null}, {"id": null, "hits": [{"query": "SCO5087", "subject": "WUG95986.1", "identity": 64.337, "coverage": 88.86509635974305, "evalue": 0.0, "bitscore": 526.0}], "name": "WUG95986.1", "ipg": "787546837", "start": 5377016, "end": 5378285, "strand": 1, "sequence": null}, {"id": null, "hits": [{"query": "SCO5088", "subject": "WUG91607.1", "identity": 61.347, "coverage": 98.28009828009829, "evalue": 6.12e-160, "bitscore": 466.0}], "name": "WUG91607.1", "ipg": "787543004", "start": 43078, "end": 44302, "strand": -1, "sequence": null}, {"id": null, "hits": [{"query": "SCO5088", "subject": "WUG95987.1", "identity": 60.05, "coverage": 99.01719901719902, "evalue": 1.14e-143, "bitscore": 425.0}], "name": "WUG95987.1", "ipg": "787546859", "start": 5378281, "end": 5379523, "strand": 1, "sequence": null}, {"id": null, "hits": [{"query": "SCO5089", "subject": "WUG91606.1", "identity": 44.737, "coverage": 88.37209302325581, "evalue": 1.54e-13, "bitscore": 70.1}], "name": "WUG91606.1", "ipg": "787543087", "start": 42788, "end": 43037, "strand": -1, "sequence": null}, {"id": null, "hits": [{"query": "SCO5089", "subject": "WUG95963.1", "identity": 41.026, "coverage": 90.69767441860465, "evalue": 1.47e-10, "bitscore": 62.4}], "name": "WUG95963.1", "ipg": "787546821", "start": 5350571, "end": 5350826, "strand": 1, "sequence": null}], "clusters": []}]}, {"name": "Streptomyces bottropensis", "strain": "Goe C4/4", "scaffolds": [{"accession": "KJ437437.1", "subjects": [{"id": null, "hits": [{"query": "SCO5086", "subject": "AHL46698.1", "identity": 63.602, "coverage": 100.0, "evalue": 8.32e-116, "bitscore": 342.0}], "name": "AHL46698.1", "ipg": "49339521", "start": 24873, "end": 25659, "strand": 1, "sequence": null}], "clusters": []}, {"accession": "KJ437438.1", "subjects": [{"id": null, "hits": [{"query": "SCO5087", "subject": "AHL46710.1", "identity": 63.744, "coverage": 90.36402569593149, "evalue": 0.0, "bitscore": 549.0}], "name": "AHL46710.1", "ipg": "33982159", "start": 13899, "end": 15168, "strand": -1, "sequence": null}, {"id": null, "hits": [{"query": "SCO5088", "subject": "AHL46709.1", "identity": 59.9, "coverage": 98.03439803439802, "evalue": 2.26e-148, "bitscore": 437.0}], "name": "AHL46709.1", "ipg": "33982160", "start": 12676, "end": 13903, "strand": -1, "sequence": null}, {"id": null, "hits": [{"query": "SCO5089", "subject": "AHL46708.1", "identity": 49.383, "coverage": 94.18604651162791, "evalue": 6.11e-18, "bitscore": 81.3}], "name": "AHL46708.1", "ipg": "33982161", "start": 12313, "end": 12583, "strand": -1, "sequence": null}], "clusters": [{"indices": [2, 1, 0], "subjects": [], "intermediate_genes": [], "score": 5.10673, "start": 12313, "end": 15168, "number": 10239}]}]}, {"name": "Streptomyces bottropensis", "strain": "B21-115", "scaffolds": [{"accession": "NZ_JARULZ010000002.1", "subjects": [{"id": null, "hits": [{"query": "SCO5086", "subject": "WP_005481696.1", "identity": 62.205, "coverage": 97.31800766283524, "evalue": 1.53e-105, "bitscore": 317.0}], "name": "WP_005481696.1", "ipg": "33982134", "start": 516604, "end": 517426, "strand": -1, "sequence": null}, {"id": null, "hits": [{"query": "SCO5087", "subject": "WP_334660060.1", "identity": 63.744, "coverage": 90.36402569593149, "evalue": 0.0, "bitscore": 549.0}], "name": "WP_334660060.1", "ipg": "816146172", "start": 542219, "end": 543488, "strand": 1, "sequence": null}, {"id": null, "hits": [{"query": "SCO5088", "subject": "WP_005481735.1", "identity": 59.9, "coverage": 98.03439803439802, "evalue": 2.26e-148, "bitscore": 437.0}], "name": "WP_005481735.1", "ipg": "33982160", "start": 543484, "end": 544711, "strand": 1, "sequence": null}, {"id": null, "hits": [{"query": "SCO5089", "subject": "WP_005481736.1", "identity": 49.383, "coverage": 94.18604651162791, "evalue": 6.11e-18, "bitscore": 81.3}], "name": "WP_005481736.1", "ipg": "33982161", "start": 544804, "end": 545074, "strand": 1, "sequence": null}], "clusters": [{"indices": [1, 2, 3], "subjects": [], "intermediate_genes": [], "score": 5.10673, "start": 542219, "end": 545074, "number": 10240}]}, {"accession": "NZ_JARULZ010000001.1", "subjects": [{"id": null, "hits": [{"query": "SCO5089", "subject": "WP_005483381.1", "identity": 32.558, "coverage": 100.0, "evalue": 0.0006, "bitscore": 45.8}], "name": "WP_005483381.1", "ipg": "33981704", "start": 4069851, "end": 4070109, "strand": -1, "sequence": null}], "clusters": []}]}, {"name": "Streptomyces bottropensis", "strain": "ATCC 25435", "scaffolds": [{"accession": "NZ_KB405089.1", "subjects": [{"id": null, "hits": [{"query": "SCO5086", "subject": "WP_005481696.1", "identity": 62.205, "coverage": 97.31800766283524, "evalue": 1.53e-105, "bitscore": 317.0}], "name": "WP_005481696.1", "ipg": "33982134", "start": 171878, "end": 172700, "strand": -1, "sequence": null}, {"id": null, "hits": [{"query": "SCO5087", "subject": "WP_005481734.1", "identity": 63.744, "coverage": 90.36402569593149, "evalue": 0.0, "bitscore": 549.0}], "name": "WP_005481734.1", "ipg": "33982159", "start": 197500, "end": 198769, "strand": 1, "sequence": null}, {"id": null, "hits": [{"query": "SCO5088", "subject": "WP_005481735.1", "identity": 59.9, "coverage": 98.03439803439802, "evalue": 2.26e-148, "bitscore": 437.0}], "name": "WP_005481735.1", "ipg": "33982160", "start": 198765, "end": 199992, "strand": 1, "sequence": null}, {"id": null, "hits": [{"query": "SCO5089", "subject": "WP_005481736.1", "identity": 49.383, "coverage": 94.18604651162791, "evalue": 6.11e-18, "bitscore": 81.3}], "name": "WP_005481736.1", "ipg": "33982161", "start": 200085, "end": 200355, "strand": 1, "sequence": null}], "clusters": [{"indices": [1, 2, 3], "subjects": [], "intermediate_genes": [], "score": 5.10673, "start": 197500, "end": 200355, "number": 10241}]}, {"accession": "NZ_KB911581.1", "subjects": [{"id": null, "hits": [{"query": "SCO5086", "subject": "WP_005481696.1", "identity": 62.205, "coverage": 97.31800766283524, "evalue": 1.53e-105, "bitscore": 317.0}], "name": "WP_005481696.1", "ipg": "33982134", "start": 2306054, "end": 2306876, "strand": -1, "sequence": null}, {"id": null, "hits": [{"query": "SCO5087", "subject": "WP_005481734.1", "identity": 63.744, "coverage": 90.36402569593149, "evalue": 0.0, "bitscore": 549.0}], "name": "WP_005481734.1", "ipg": "33982159", "start": 2331676, "end": 2332945, "strand": 1, "sequence": null}, {"id": null, "hits": [{"query": "SCO5088", "subject": "WP_005481735.1", "identity": 59.9, "coverage": 98.03439803439802, "evalue": 2.26e-148, "bitscore": 437.0}], "name": "WP_005481735.1", "ipg": "33982160", "start": 2332941, "end": 2334168, "strand": 1, "sequence": null}, {"id": null, "hits": [{"query": "SCO5089", "subject": "WP_005481736.1", "identity": 49.383, "coverage": 94.18604651162791, "evalue": 6.11e-18, "bitscore": 81.3}], "name": "WP_005481736.1", "ipg": "33982161", "start": 2334261, "end": 2334531, "strand": 1, "sequence": null}, {"id": null, "hits": [{"query": "SCO5089", "subject": "WP_005483381.1", "identity": 32.558, "coverage": 100.0, "evalue": 0.0006, "bitscore": 45.8}], "name": "WP_005483381.1", "ipg": "33981704", "start": 266779, "end": 267037, "strand": -1, "sequence": null}], "clusters": []}, {"accession": "KB405089.1", "subjects": [{"id": null, "hits": [{"query": "SCO5086", "subject": "EMF53298.1", "identity": 62.205, "coverage": 97.31800766283524, "evalue": 1.53e-105, "bitscore": 317.0}], "name": "EMF53298.1", "ipg": "33982134", "start": 171878, "end": 172700, "strand": -1, "sequence": null}, {"id": null, "hits": [{"query": "SCO5087", "subject": "EMF53323.1", "identity": 63.744, "coverage": 90.36402569593149, "evalue": 0.0, "bitscore": 549.0}], "name": "EMF53323.1", "ipg": "33982159", "start": 197500, "end": 198769, "strand": 1, "sequence": null}, {"id": null, "hits": [{"query": "SCO5088", "subject": "EMF53324.1", "identity": 59.9, "coverage": 98.03439803439802, "evalue": 2.26e-148, "bitscore": 437.0}], "name": "EMF53324.1", "ipg": "33982160", "start": 198765, "end": 199992, "strand": 1, "sequence": null}, {"id": null, "hits": [{"query": "SCO5089", "subject": "EMF53325.1", "identity": 49.383, "coverage": 94.18604651162791, "evalue": 6.11e-18, "bitscore": 81.3}], "name": "EMF53325.1", "ipg": "33982161", "start": 200085, "end": 200355, "strand": 1, "sequence": null}], "clusters": []}, {"accession": "NZ_KB405094.1", "subjects": [{"id": null, "hits": [{"query": "SCO5089", "subject": "WP_005483381.1", "identity": 32.558, "coverage": 100.0, "evalue": 0.0006, "bitscore": 45.8}], "name": "WP_005483381.1", "ipg": "33981704", "start": 526365, "end": 526623, "strand": -1, "sequence": null}], "clusters": []}, {"accession": "KB405094.1", "subjects": [{"id": null, "hits": [{"query": "SCO5089", "subject": "EMF52859.1", "identity": 32.558, "coverage": 100.0, "evalue": 0.0006, "bitscore": 45.8}], "name": "EMF52859.1", "ipg": "33981704", "start": 526365, "end": 526623, "strand": -1, "sequence": null}], "clusters": []}]}, {"name": "Streptomyces bottropensis", "strain": "NPDC057463", "scaffolds": [{"accession": "NZ_JBHVDQ010000130.1", "subjects": [{"id": null, "hits": [{"query": "SCO5086", "subject": "WP_381200721.1", "identity": 62.205, "coverage": 97.31800766283524, "evalue": 3.86e-105, "bitscore": 316.0}], "name": "WP_381200721.1", "ipg": "913715057", "start": 22224, "end": 23046, "strand": 1, "sequence": null}], "clusters": []}, {"accession": "JBHVDQ010000130.1", "subjects": [{"id": null, "hits": [{"query": "SCO5086", "subject": "MFE7655592.1", "identity": 62.205, "coverage": 97.31800766283524, "evalue": 3.86e-105, "bitscore": 316.0}], "name": "MFE7655592.1", "ipg": "913715057", "start": 22224, "end": 23046, "strand": 1, "sequence": null}], "clusters": []}, {"accession": "NZ_JBHVDQ010000465.1", "subjects": [{"id": null, "hits": [{"query": "SCO5087", "subject": "WP_005481734.1", "identity": 63.744, "coverage": 90.36402569593149, "evalue": 0.0, "bitscore": 549.0}], "name": "WP_005481734.1", "ipg": "33982159", "start": 1601, "end": 2870, "strand": -1, "sequence": null}, {"id": null, "hits": [{"query": "SCO5088", "subject": "WP_005481735.1", "identity": 59.9, "coverage": 98.03439803439802, "evalue": 2.26e-148, "bitscore": 437.0}], "name": "WP_005481735.1", "ipg": "33982160", "start": 378, "end": 1605, "strand": -1, "sequence": null}, {"id": null, "hits": [{"query": "SCO5089", "subject": "WP_005481736.1", "identity": 49.383, "coverage": 94.18604651162791, "evalue": 6.11e-18, "bitscore": 81.3}], "name": "WP_005481736.1", "ipg": "33982161", "start": 15, "end": 285, "strand": -1, "sequence": null}], "clusters": [{"indices": [2, 1, 0], "subjects": [], "intermediate_genes": [], "score": 5.10673, "start": 15, "end": 2870, "number": 10244}]}, {"accession": "JBHVDQ010000465.1", "subjects": [{"id": null, "hits": [{"query": "SCO5087", "subject": "MFE7658921.1", "identity": 63.744, "coverage": 90.36402569593149, "evalue": 0.0, "bitscore": 549.0}], "name": "MFE7658921.1", "ipg": "33982159", "start": 1601, "end": 2870, "strand": -1, "sequence": null}, {"id": null, "hits": [{"query": "SCO5088", "subject": "MFE7658920.1", "identity": 59.9, "coverage": 98.03439803439802, "evalue": 2.26e-148, "bitscore": 437.0}], "name": "MFE7658920.1", "ipg": "33982160", "start": 378, "end": 1605, "strand": -1, "sequence": null}, {"id": null, "hits": [{"query": "SCO5089", "subject": "MFE7658919.1", "identity": 49.383, "coverage": 94.18604651162791, "evalue": 6.11e-18, "bitscore": 81.3}], "name": "MFE7658919.1", "ipg": "33982161", "start": 15, "end": 285, "strand": -1, "sequence": null}], "clusters": []}, {"accession": "NZ_JBHVDQ010000462.1", "subjects": [{"id": null, "hits": [{"query": "SCO5089", "subject": "WP_005483381.1", "identity": 32.558, "coverage": 100.0, "evalue": 0.0006, "bitscore": 45.8}], "name": "WP_005483381.1", "ipg": "33981704", "start": 895, "end": 1153, "strand": -1, "sequence": null}], "clusters": []}, {"accession": "JBHVDQ010000462.1", "subjects": [{"id": null, "hits": [{"query": "SCO5089", "subject": "MFE7658910.1", "identity": 32.558, "coverage": 100.0, "evalue": 0.0006, "bitscore": 45.8}], "name": "MFE7658910.1", "ipg": "33981704", "start": 895, "end": 1153, "strand": -1, "sequence": null}], "clusters": []}]}, {"name": "Streptomyces bottropensis", "strain": "NPDC059541", "scaffolds": [{"accession": "NZ_JBHWAW010000152.1", "subjects": [{"id": null, "hits": [{"query": "SCO5086", "subject": "WP_381200721.1", "identity": 62.205, "coverage": 97.31800766283524, "evalue": 3.86e-105, "bitscore": 316.0}], "name": "WP_381200721.1", "ipg": "913715057", "start": 22275, "end": 23097, "strand": 1, "sequence": null}], "clusters": []}, {"accession": "JBHWAW010000152.1", "subjects": [{"id": null, "hits": [{"query": "SCO5086", "subject": "MFD9254671.1", "identity": 62.205, "coverage": 97.31800766283524, "evalue": 3.86e-105, "bitscore": 316.0}], "name": "MFD9254671.1", "ipg": "913715057", "start": 22275, "end": 23097, "strand": 1, "sequence": null}], "clusters": []}, {"accession": "NZ_JBHWAW010000277.1", "subjects": [{"id": null, "hits": [{"query": "SCO5087", "subject": "WP_005481734.1", "identity": 63.744, "coverage": 90.36402569593149, "evalue": 0.0, "bitscore": 549.0}], "name": "WP_005481734.1", "ipg": "33982159", "start": 7120, "end": 8389, "strand": -1, "sequence": null}, {"id": null, "hits": [{"query": "SCO5088", "subject": "WP_005481735.1", "identity": 59.9, "coverage": 98.03439803439802, "evalue": 2.26e-148, "bitscore": 437.0}], "name": "WP_005481735.1", "ipg": "33982160", "start": 5897, "end": 7124, "strand": -1, "sequence": null}, {"id": null, "hits": [{"query": "SCO5089", "subject": "WP_005481736.1", "identity": 49.383, "coverage": 94.18604651162791, "evalue": 6.11e-18, "bitscore": 81.3}], "name": "WP_005481736.1", "ipg": "33982161", "start": 5534, "end": 5804, "strand": -1, "sequence": null}], "clusters": [{"indices": [2, 1, 0], "subjects": [], "intermediate_genes": [], "score": 5.10673, "start": 5534, "end": 8389, "number": 10246}]}, {"accession": "JBHWAW010000277.1", "subjects": [{"id": null, "hits": [{"query": "SCO5087", "subject": "MFD9256290.1", "identity": 63.744, "coverage": 90.36402569593149, "evalue": 0.0, "bitscore": 549.0}], "name": "MFD9256290.1", "ipg": "33982159", "start": 7120, "end": 8389, "strand": -1, "sequence": null}, {"id": null, "hits": [{"query": "SCO5088", "subject": "MFD9256289.1", "identity": 59.9, "coverage": 98.03439803439802, "evalue": 2.26e-148, "bitscore": 437.0}], "name": "MFD9256289.1", "ipg": "33982160", "start": 5897, "end": 7124, "strand": -1, "sequence": null}, {"id": null, "hits": [{"query": "SCO5089", "subject": "MFD9256288.1", "identity": 49.383, "coverage": 94.18604651162791, "evalue": 6.11e-18, "bitscore": 81.3}], "name": "MFD9256288.1", "ipg": "33982161", "start": 5534, "end": 5804, "strand": -1, "sequence": null}], "clusters": []}, {"accession": "NZ_JBHWAW010000335.1", "subjects": [{"id": null, "hits": [{"query": "SCO5089", "subject": "WP_005483381.1", "identity": 32.558, "coverage": 100.0, "evalue": 0.0006, "bitscore": 45.8}], "name": "WP_005483381.1", "ipg": "33981704", "start": 4919, "end": 5177, "strand": 1, "sequence": null}], "clusters": []}, {"accession": "JBHWAW010000335.1", "subjects": [{"id": null, "hits": [{"query": "SCO5089", "subject": "MFD9256671.1", "identity": 32.558, "coverage": 100.0, "evalue": 0.0006, "bitscore": 45.8}], "name": "MFD9256671.1", "ipg": "33981704", "start": 4919, "end": 5177, "strand": 1, "sequence": null}], "clusters": []}]}, {"name": "Streptomyces bottropensis", "strain": "NPDC059547", "scaffolds": [{"accession": "NZ_JBHWBA010000026.1", "subjects": [{"id": null, "hits": [{"query": "SCO5086", "subject": "WP_381200721.1", "identity": 62.205, "coverage": 97.31800766283524, "evalue": 3.86e-105, "bitscore": 316.0}], "name": "WP_381200721.1", "ipg": "913715057", "start": 75671, "end": 76493, "strand": 1, "sequence": null}, {"id": null, "hits": [{"query": "SCO5087", "subject": "WP_005481734.1", "identity": 63.744, "coverage": 90.36402569593149, "evalue": 0.0, "bitscore": 549.0}], "name": "WP_005481734.1", "ipg": "33982159", "start": 49640, "end": 50909, "strand": -1, "sequence": null}, {"id": null, "hits": [{"query": "SCO5088", "subject": "WP_005481735.1", "identity": 59.9, "coverage": 98.03439803439802, "evalue": 2.26e-148, "bitscore": 437.0}], "name": "WP_005481735.1", "ipg": "33982160", "start": 48417, "end": 49644, "strand": -1, "sequence": null}, {"id": null, "hits": [{"query": "SCO5089", "subject": "WP_005481736.1", "identity": 49.383, "coverage": 94.18604651162791, "evalue": 6.11e-18, "bitscore": 81.3}], "name": "WP_005481736.1", "ipg": "33982161", "start": 48054, "end": 48324, "strand": -1, "sequence": null}], "clusters": [{"indices": [3, 2, 1], "subjects": [], "intermediate_genes": [], "score": 5.10673, "start": 48054, "end": 50909, "number": 10248}]}, {"accession": "JBHWBA010000026.1", "subjects": [{"id": null, "hits": [{"query": "SCO5086", "subject": "MFD9120628.1", "identity": 62.205, "coverage": 97.31800766283524, "evalue": 3.86e-105, "bitscore": 316.0}], "name": "MFD9120628.1", "ipg": "913715057", "start": 75671, "end": 76493, "strand": 1, "sequence": null}, {"id": null, "hits": [{"query": "SCO5087", "subject": "MFD9120605.1", "identity": 63.744, "coverage": 90.36402569593149, "evalue": 0.0, "bitscore": 549.0}], "name": "MFD9120605.1", "ipg": "33982159", "start": 49640, "end": 50909, "strand": -1, "sequence": null}, {"id": null, "hits": [{"query": "SCO5088", "subject": "MFD9120604.1", "identity": 59.9, "coverage": 98.03439803439802, "evalue": 2.26e-148, "bitscore": 437.0}], "name": "MFD9120604.1", "ipg": "33982160", "start": 48417, "end": 49644, "strand": -1, "sequence": null}, {"id": null, "hits": [{"query": "SCO5089", "subject": "MFD9120603.1", "identity": 49.383, "coverage": 94.18604651162791, "evalue": 6.11e-18, "bitscore": 81.3}], "name": "MFD9120603.1", "ipg": "33982161", "start": 48054, "end": 48324, "strand": -1, "sequence": null}], "clusters": []}, {"accession": "NZ_JBHWBA010000004.1", "subjects": [{"id": null, "hits": [{"query": "SCO5089", "subject": "WP_005483381.1", "identity": 32.558, "coverage": 100.0, "evalue": 0.0006, "bitscore": 45.8}], "name": "WP_005483381.1", "ipg": "33981704", "start": 42073, "end": 42331, "strand": -1, "sequence": null}], "clusters": []}, {"accession": "JBHWBA010000004.1", "subjects": [{"id": null, "hits": [{"query": "SCO5089", "subject": "MFD9116528.1", "identity": 32.558, "coverage": 100.0, "evalue": 0.0006, "bitscore": 45.8}], "name": "MFD9116528.1", "ipg": "33981704", "start": 42073, "end": 42331, "strand": -1, "sequence": null}], "clusters": []}]}, {"name": "Streptomyces bottropensis", "strain": "NPDC088239", "scaffolds": [{"accession": "NZ_JBIURY010000001.1", "subjects": [{"id": null, "hits": [{"query": "SCO5086", "subject": "WP_381200721.1", "identity": 62.205, "coverage": 97.31800766283524, "evalue": 3.86e-105, "bitscore": 316.0}], "name": "WP_381200721.1", "ipg": "913715057", "start": 220795, "end": 221617, "strand": -1, "sequence": null}, {"id": null, "hits": [{"query": "SCO5087", "subject": "WP_005481734.1", "identity": 63.744, "coverage": 90.36402569593149, "evalue": 0.0, "bitscore": 549.0}], "name": "WP_005481734.1", "ipg": "33982159", "start": 246422, "end": 247691, "strand": 1, "sequence": null}, {"id": null, "hits": [{"query": "SCO5088", "subject": "WP_005481735.1", "identity": 59.9, "coverage": 98.03439803439802, "evalue": 2.26e-148, "bitscore": 437.0}], "name": "WP_005481735.1", "ipg": "33982160", "start": 247687, "end": 248914, "strand": 1, "sequence": null}, {"id": null, "hits": [{"query": "SCO5089", "subject": "WP_005481736.1", "identity": 49.383, "coverage": 94.18604651162791, "evalue": 6.11e-18, "bitscore": 81.3}], "name": "WP_005481736.1", "ipg": "33982161", "start": 249007, "end": 249277, "strand": 1, "sequence": null}], "clusters": [{"indices": [1, 2, 3], "subjects": [], "intermediate_genes": [], "score": 5.10673, "start": 246422, "end": 249277, "number": 10250}]}, {"accession": "JBIURY010000001.1", "subjects": [{"id": null, "hits": [{"query": "SCO5086", "subject": "MFJ1664974.1", "identity": 62.205, "coverage": 97.31800766283524, "evalue": 3.86e-105, "bitscore": 316.0}], "name": "MFJ1664974.1", "ipg": "913715057", "start": 220795, "end": 221617, "strand": -1, "sequence": null}, {"id": null, "hits": [{"query": "SCO5087", "subject": "MFJ1664997.1", "identity": 63.744, "coverage": 90.36402569593149, "evalue": 0.0, "bitscore": 549.0}], "name": "MFJ1664997.1", "ipg": "33982159", "start": 246422, "end": 247691, "strand": 1, "sequence": null}, {"id": null, "hits": [{"query": "SCO5088", "subject": "MFJ1664998.1", "identity": 59.9, "coverage": 98.03439803439802, "evalue": 2.26e-148, "bitscore": 437.0}], "name": "MFJ1664998.1", "ipg": "33982160", "start": 247687, "end": 248914, "strand": 1, "sequence": null}, {"id": null, "hits": [{"query": "SCO5089", "subject": "MFJ1664999.1", "identity": 49.383, "coverage": 94.18604651162791, "evalue": 6.11e-18, "bitscore": 81.3}], "name": "MFJ1664999.1", "ipg": "33982161", "start": 249007, "end": 249277, "strand": 1, "sequence": null}], "clusters": []}, {"accession": "NZ_JBIURY010000006.1", "subjects": [{"id": null, "hits": [{"query": "SCO5089", "subject": "WP_005483381.1", "identity": 32.558, "coverage": 100.0, "evalue": 0.0006, "bitscore": 45.8}], "name": "WP_005483381.1", "ipg": "33981704", "start": 228861, "end": 229119, "strand": 1, "sequence": null}], "clusters": []}, {"accession": "JBIURY010000006.1", "subjects": [{"id": null, "hits": [{"query": "SCO5089", "subject": "MFJ1668190.1", "identity": 32.558, "coverage": 100.0, "evalue": 0.0006, "bitscore": 45.8}], "name": "MFJ1668190.1", "ipg": "33981704", "start": 228861, "end": 229119, "strand": 1, "sequence": null}], "clusters": []}]}, {"name": "Streptomyces bottropensis", "strain": "NPDC059554", "scaffolds": [{"accession": "NZ_JBHWBG010000009.1", "subjects": [{"id": null, "hits": [{"query": "SCO5086", "subject": "WP_381287872.1", "identity": 61.811, "coverage": 97.31800766283524, "evalue": 2.2e-104, "bitscore": 314.0}], "name": "WP_381287872.1", "ipg": "913746527", "start": 77490, "end": 78312, "strand": -1, "sequence": null}, {"id": null, "hits": [{"query": "SCO5087", "subject": "WP_005481734.1", "identity": 63.744, "coverage": 90.36402569593149, "evalue": 0.0, "bitscore": 549.0}], "name": "WP_005481734.1", "ipg": "33982159", "start": 103111, "end": 104380, "strand": 1, "sequence": null}, {"id": null, "hits": [{"query": "SCO5088", "subject": "WP_381239447.1", "identity": 59.649, "coverage": 98.03439803439802, "evalue": 5.3e-148, "bitscore": 436.0}], "name": "WP_381239447.1", "ipg": "913748850", "start": 104376, "end": 105603, "strand": 1, "sequence": null}, {"id": null, "hits": [{"query": "SCO5089", "subject": "WP_005481736.1", "identity": 49.383, "coverage": 94.18604651162791, "evalue": 6.11e-18, "bitscore": 81.3}], "name": "WP_005481736.1", "ipg": "33982161", "start": 105696, "end": 105966, "strand": 1, "sequence": null}], "clusters": [{"indices": [1, 2, 3], "subjects": [], "intermediate_genes": [], "score": 5.10663, "start": 103111, "end": 105966, "number": 10252}]}, {"accession": "JBHWBG010000009.1", "subjects": [{"id": null, "hits": [{"query": "SCO5086", "subject": "MFD9038118.1", "identity": 61.811, "coverage": 97.31800766283524, "evalue": 2.2e-104, "bitscore": 314.0}], "name": "MFD9038118.1", "ipg": "913746527", "start": 77490, "end": 78312, "strand": -1, "sequence": null}, {"id": null, "hits": [{"query": "SCO5087", "subject": "MFD9038141.1", "identity": 63.744, "coverage": 90.36402569593149, "evalue": 0.0, "bitscore": 549.0}], "name": "MFD9038141.1", "ipg": "33982159", "start": 103111, "end": 104380, "strand": 1, "sequence": null}, {"id": null, "hits": [{"query": "SCO5088", "subject": "MFD9038142.1", "identity": 59.649, "coverage": 98.03439803439802, "evalue": 5.3e-148, "bitscore": 436.0}], "name": "MFD9038142.1", "ipg": "913748850", "start": 104376, "end": 105603, "strand": 1, "sequence": null}, {"id": null, "hits": [{"query": "SCO5089", "subject": "MFD9038143.1", "identity": 49.383, "coverage": 94.18604651162791, "evalue": 6.11e-18, "bitscore": 81.3}], "name": "MFD9038143.1", "ipg": "33982161", "start": 105696, "end": 105966, "strand": 1, "sequence": null}], "clusters": []}, {"accession": "NZ_JBHWBG010000036.1", "subjects": [{"id": null, "hits": [{"query": "SCO5089", "subject": "WP_005483381.1", "identity": 32.558, "coverage": 100.0, "evalue": 0.0006, "bitscore": 45.8}], "name": "WP_005483381.1", "ipg": "33981704", "start": 889, "end": 1147, "strand": -1, "sequence": null}], "clusters": []}, {"accession": "JBHWBG010000036.1", "subjects": [{"id": null, "hits": [{"query": "SCO5089", "subject": "MFD9040925.1", "identity": 32.558, "coverage": 100.0, "evalue": 0.0006, "bitscore": 45.8}], "name": "MFD9040925.1", "ipg": "33981704", "start": 889, "end": 1147, "strand": -1, "sequence": null}], "clusters": []}]}, {"name": "Streptomyces bottropensis", "strain": "NPDC059537", "scaffolds": [{"accession": "NZ_JBHWAT010000030.1", "subjects": [{"id": null, "hits": [{"query": "SCO5086", "subject": "WP_381236897.1", "identity": 62.598, "coverage": 97.31800766283524, "evalue": 4.45e-98, "bitscore": 298.0}], "name": "WP_381236897.1", "ipg": "913738772", "start": 23501, "end": 24323, "strand": 1, "sequence": null}], "clusters": []}, {"accession": "JBHWAT010000030.1", "subjects": [{"id": null, "hits": [{"query": "SCO5086", "subject": "MFD9135190.1", "identity": 62.598, "coverage": 97.31800766283524, "evalue": 4.45e-98, "bitscore": 298.0}], "name": "MFD9135190.1", "ipg": "913738772", "start": 23501, "end": 24323, "strand": 1, "sequence": null}], "clusters": []}, {"accession": "NZ_JBHWAT010000071.1", "subjects": [{"id": null, "hits": [{"query": "SCO5087", "subject": "WP_005481734.1", "identity": 63.744, "coverage": 90.36402569593149, "evalue": 0.0, "bitscore": 549.0}], "name": "WP_005481734.1", "ipg": "33982159", "start": 1364, "end": 2633, "strand": 1, "sequence": null}, {"id": null, "hits": [{"query": "SCO5088", "subject": "WP_381239447.1", "identity": 59.649, "coverage": 98.03439803439802, "evalue": 5.3e-148, "bitscore": 436.0}], "name": "WP_381239447.1", "ipg": "913748850", "start": 2629, "end": 3856, "strand": 1, "sequence": null}, {"id": null, "hits": [{"query": "SCO5089", "subject": "WP_005481736.1", "identity": 49.383, "coverage": 94.18604651162791, "evalue": 6.11e-18, "bitscore": 81.3}], "name": "WP_005481736.1", "ipg": "33982161", "start": 3949, "end": 4219, "strand": 1, "sequence": null}], "clusters": [{"indices": [0, 1, 2], "subjects": [], "intermediate_genes": [], "score": 5.10663, "start": 1364, "end": 4219, "number": 10254}]}, {"accession": "JBHWAT010000071.1", "subjects": [{"id": null, "hits": [{"query": "SCO5087", "subject": "MFD9137890.1", "identity": 63.744, "coverage": 90.36402569593149, "evalue": 0.0, "bitscore": 549.0}], "name": "MFD9137890.1", "ipg": "33982159", "start": 1364, "end": 2633, "strand": 1, "sequence": null}, {"id": null, "hits": [{"query": "SCO5088", "subject": "MFD9137891.1", "identity": 59.649, "coverage": 98.03439803439802, "evalue": 5.3e-148, "bitscore": 436.0}], "name": "MFD9137891.1", "ipg": "913748850", "start": 2629, "end": 3856, "strand": 1, "sequence": null}, {"id": null, "hits": [{"query": "SCO5089", "subject": "MFD9137892.1", "identity": 49.383, "coverage": 94.18604651162791, "evalue": 6.11e-18, "bitscore": 81.3}], "name": "MFD9137892.1", "ipg": "33982161", "start": 3949, "end": 4219, "strand": 1, "sequence": null}], "clusters": []}, {"accession": "NZ_JBHWAT010000002.1", "subjects": [{"id": null, "hits": [{"query": "SCO5089", "subject": "WP_005483381.1", "identity": 32.558, "coverage": 100.0, "evalue": 0.0006, "bitscore": 45.8}], "name": "WP_005483381.1", "ipg": "33981704", "start": 70664, "end": 70922, "strand": 1, "sequence": null}], "clusters": []}, {"accession": "JBHWAT010000002.1", "subjects": [{"id": null, "hits": [{"query": "SCO5089", "subject": "MFD9131122.1", "identity": 32.558, "coverage": 100.0, "evalue": 0.0006, "bitscore": 45.8}], "name": "MFD9131122.1", "ipg": "33981704", "start": 70664, "end": 70922, "strand": 1, "sequence": null}], "clusters": []}]}, {"name": "Streptomyces bottropensis", "strain": "NPDC059563", "scaffolds": [{"accession": "NZ_JBHWBO010000022.1", "subjects": [{"id": null, "hits": [{"query": "SCO5086", "subject": "WP_381236897.1", "identity": 62.598, "coverage": 97.31800766283524, "evalue": 4.45e-98, "bitscore": 298.0}], "name": "WP_381236897.1", "ipg": "913738772", "start": 101777, "end": 102599, "strand": -1, "sequence": null}], "clusters": []}, {"accession": "JBHWBO010000022.1", "subjects": [{"id": null, "hits": [{"query": "SCO5086", "subject": "MFD9110810.1", "identity": 62.598, "coverage": 97.31800766283524, "evalue": 4.45e-98, "bitscore": 298.0}], "name": "MFD9110810.1", "ipg": "913738772", "start": 101777, "end": 102599, "strand": -1, "sequence": null}], "clusters": []}, {"accession": "NZ_JBHWBO010000064.1", "subjects": [{"id": null, "hits": [{"query": "SCO5087", "subject": "WP_005481734.1", "identity": 63.744, "coverage": 90.36402569593149, "evalue": 0.0, "bitscore": 549.0}], "name": "WP_005481734.1", "ipg": "33982159", "start": 1368, "end": 2637, "strand": 1, "sequence": null}, {"id": null, "hits": [{"query": "SCO5088", "subject": "WP_005481735.1", "identity": 59.9, "coverage": 98.03439803439802, "evalue": 2.26e-148, "bitscore": 437.0}], "name": "WP_005481735.1", "ipg": "33982160", "start": 2633, "end": 3860, "strand": 1, "sequence": null}, {"id": null, "hits": [{"query": "SCO5089", "subject": "WP_005481736.1", "identity": 49.383, "coverage": 94.18604651162791, "evalue": 6.11e-18, "bitscore": 81.3}], "name": "WP_005481736.1", "ipg": "33982161", "start": 3953, "end": 4223, "strand": 1, "sequence": null}], "clusters": [{"indices": [0, 1, 2], "subjects": [], "intermediate_genes": [], "score": 5.10673, "start": 1368, "end": 4223, "number": 10256}]}, {"accession": "JBHWBO010000064.1", "subjects": [{"id": null, "hits": [{"query": "SCO5087", "subject": "MFD9113658.1", "identity": 63.744, "coverage": 90.36402569593149, "evalue": 0.0, "bitscore": 549.0}], "name": "MFD9113658.1", "ipg": "33982159", "start": 1368, "end": 2637, "strand": 1, "sequence": null}, {"id": null, "hits": [{"query": "SCO5088", "subject": "MFD9113659.1", "identity": 59.9, "coverage": 98.03439803439802, "evalue": 2.26e-148, "bitscore": 437.0}], "name": "MFD9113659.1", "ipg": "33982160", "start": 2633, "end": 3860, "strand": 1, "sequence": null}, {"id": null, "hits": [{"query": "SCO5089", "subject": "MFD9113660.1", "identity": 49.383, "coverage": 94.18604651162791, "evalue": 6.11e-18, "bitscore": 81.3}], "name": "MFD9113660.1", "ipg": "33982161", "start": 3953, "end": 4223, "strand": 1, "sequence": null}], "clusters": []}, {"accession": "NZ_JBHWBO010000138.1", "subjects": [{"id": null, "hits": [{"query": "SCO5089", "subject": "WP_005483381.1", "identity": 32.558, "coverage": 100.0, "evalue": 0.0006, "bitscore": 45.8}], "name": "WP_005483381.1", "ipg": "33981704", "start": 978, "end": 1236, "strand": -1, "sequence": null}], "clusters": []}, {"accession": "JBHWBO010000138.1", "subjects": [{"id": null, "hits": [{"query": "SCO5089", "subject": "MFD9115201.1", "identity": 32.558, "coverage": 100.0, "evalue": 0.0006, "bitscore": 45.8}], "name": "MFD9115201.1", "ipg": "33981704", "start": 978, "end": 1236, "strand": -1, "sequence": null}], "clusters": []}]}, {"name": "Streptomyces bottropensis", "strain": "NPDC020189", "scaffolds": [{"accession": "NZ_JBIRXH010000009.1", "subjects": [{"id": null, "hits": [{"query": "SCO5086", "subject": "WP_381236897.1", "identity": 62.598, "coverage": 97.31800766283524, "evalue": 4.45e-98, "bitscore": 298.0}], "name": "WP_381236897.1", "ipg": "913738772", "start": 323461, "end": 324283, "strand": 1, "sequence": null}, {"id": null, "hits": [{"query": "SCO5087", "subject": "WP_005481734.1", "identity": 63.744, "coverage": 90.36402569593149, "evalue": 0.0, "bitscore": 549.0}], "name": "WP_005481734.1", "ipg": "33982159", "start": 297399, "end": 298668, "strand": -1, "sequence": null}, {"id": null, "hits": [{"query": "SCO5088", "subject": "WP_005481735.1", "identity": 59.9, "coverage": 98.03439803439802, "evalue": 2.26e-148, "bitscore": 437.0}], "name": "WP_005481735.1", "ipg": "33982160", "start": 296176, "end": 297403, "strand": -1, "sequence": null}, {"id": null, "hits": [{"query": "SCO5089", "subject": "WP_005481736.1", "identity": 49.383, "coverage": 94.18604651162791, "evalue": 6.11e-18, "bitscore": 81.3}], "name": "WP_005481736.1", "ipg": "33982161", "start": 295813, "end": 296083, "strand": -1, "sequence": null}], "clusters": [{"indices": [3, 2, 1], "subjects": [], "intermediate_genes": [], "score": 5.10673, "start": 295813, "end": 298668, "number": 10258}]}, {"accession": "JBIRXH010000009.1", "subjects": [{"id": null, "hits": [{"query": "SCO5086", "subject": "MFI2037219.1", "identity": 62.598, "coverage": 97.31800766283524, "evalue": 4.45e-98, "bitscore": 298.0}], "name": "MFI2037219.1", "ipg": "913738772", "start": 323461, "end": 324283, "strand": 1, "sequence": null}, {"id": null, "hits": [{"query": "SCO5087", "subject": "MFI2037196.1", "identity": 63.744, "coverage": 90.36402569593149, "evalue": 0.0, "bitscore": 549.0}], "name": "MFI2037196.1", "ipg": "33982159", "start": 297399, "end": 298668, "strand": -1, "sequence": null}, {"id": null, "hits": [{"query": "SCO5088", "subject": "MFI2037195.1", "identity": 59.9, "coverage": 98.03439803439802, "evalue": 2.26e-148, "bitscore": 437.0}], "name": "MFI2037195.1", "ipg": "33982160", "start": 296176, "end": 297403, "strand": -1, "sequence": null}, {"id": null, "hits": [{"query": "SCO5089", "subject": "MFI2037194.1", "identity": 49.383, "coverage": 94.18604651162791, "evalue": 6.11e-18, "bitscore": 81.3}], "name": "MFI2037194.1", "ipg": "33982161", "start": 295813, "end": 296083, "strand": -1, "sequence": null}], "clusters": []}, {"accession": "NZ_JBIRXH010000001.1", "subjects": [{"id": null, "hits": [{"query": "SCO5089", "subject": "WP_005483381.1", "identity": 32.558, "coverage": 100.0, "evalue": 0.0006, "bitscore": 45.8}], "name": "WP_005483381.1", "ipg": "33981704", "start": 449679, "end": 449937, "strand": 1, "sequence": null}], "clusters": []}, {"accession": "JBIRXH010000001.1", "subjects": [{"id": null, "hits": [{"query": "SCO5089", "subject": "MFI2033472.1", "identity": 32.558, "coverage": 100.0, "evalue": 0.0006, "bitscore": 45.8}], "name": "MFI2033472.1", "ipg": "33981704", "start": 449679, "end": 449937, "strand": 1, "sequence": null}], "clusters": []}]}, {"name": "Streptomyces liliiviolaceus", "strain": "BH-SS-21", "scaffolds": [{"accession": "NZ_JAGPYQ010000001.1", "subjects": [{"id": null, "hits": [{"query": "SCO5086", "subject": "WP_210882568.1", "identity": 65.354, "coverage": 97.31800766283524, "evalue": 9.69e-116, "bitscore": 342.0}], "name": "WP_210882568.1", "ipg": "432892348", "start": 2816860, "end": 2817646, "strand": -1, "sequence": null}, {"id": null, "hits": [{"query": "SCO5086", "subject": "WP_210884757.1", "identity": 60.618, "coverage": 99.23371647509579, "evalue": 8.25e-103, "bitscore": 310.0}], "name": "WP_210884757.1", "ipg": "432894963", "start": 4640050, "end": 4640839, "strand": -1, "sequence": null}, {"id": null, "hits": [{"query": "SCO5087", "subject": "WP_210884760.1", "identity": 68.75, "coverage": 89.07922912205566, "evalue": 0.0, "bitscore": 562.0}], "name": "WP_210884760.1", "ipg": "432892933", "start": 4642435, "end": 4643707, "strand": -1, "sequence": null}, {"id": null, "hits": [{"query": "SCO5088", "subject": "WP_210884759.1", "identity": 62.871, "coverage": 99.26289926289927, "evalue": 4.62e-158, "bitscore": 461.0}], "name": "WP_210884759.1", "ipg": "432900311", "start": 4641215, "end": 4642439, "strand": -1, "sequence": null}, {"id": null, "hits": [{"query": "SCO5088", "subject": "WP_210882571.1", "identity": 58.794, "coverage": 97.78869778869779, "evalue": 3.99e-151, "bitscore": 444.0}], "name": "WP_210882571.1", "ipg": "432897143", "start": 2819675, "end": 2820941, "strand": 1, "sequence": null}, {"id": null, "hits": [{"query": "SCO5089", "subject": "WP_210882572.1", "identity": 44.304, "coverage": 91.86046511627907, "evalue": 2.14e-14, "bitscore": 72.4}], "name": "WP_210882572.1", "ipg": "432895020", "start": 2820974, "end": 2821250, "strand": 1, "sequence": null}, {"id": null, "hits": [{"query": "SCO5089", "subject": "WP_210884758.1", "identity": 48.0, "coverage": 87.20930232558139, "evalue": 8.85e-11, "bitscore": 63.2}], "name": "WP_210884758.1", "ipg": "432900026", "start": 4640848, "end": 4641118, "strand": -1, "sequence": null}], "clusters": [{"indices": [1, 6, 3, 2], "subjects": [], "intermediate_genes": [], "score": 6.13962, "start": 4640050, "end": 4643707, "number": 10261}, {"indices": [0, 4, 5], "subjects": [], "intermediate_genes": [], "score": 4.08584, "start": 2816860, "end": 2821250, "number": 10260}]}, {"accession": "JAGPYQ010000001.1", "subjects": [{"id": null, "hits": [{"query": "SCO5086", "subject": "MBQ0849000.1", "identity": 65.354, "coverage": 97.31800766283524, "evalue": 9.69e-116, "bitscore": 342.0}], "name": "MBQ0849000.1", "ipg": "432892348", "start": 2816860, "end": 2817646, "strand": -1, "sequence": null}, {"id": null, "hits": [{"query": "SCO5086", "subject": "MBQ0850526.1", "identity": 60.618, "coverage": 99.23371647509579, "evalue": 8.25e-103, "bitscore": 310.0}], "name": "MBQ0850526.1", "ipg": "432894963", "start": 4640050, "end": 4640839, "strand": -1, "sequence": null}, {"id": null, "hits": [{"query": "SCO5087", "subject": "MBQ0850529.1", "identity": 68.75, "coverage": 89.07922912205566, "evalue": 0.0, "bitscore": 562.0}], "name": "MBQ0850529.1", "ipg": "432892933", "start": 4642435, "end": 4643707, "strand": -1, "sequence": null}, {"id": null, "hits": [{"query": "SCO5088", "subject": "MBQ0850528.1", "identity": 62.871, "coverage": 99.26289926289927, "evalue": 4.62e-158, "bitscore": 461.0}], "name": "MBQ0850528.1", "ipg": "432900311", "start": 4641215, "end": 4642439, "strand": -1, "sequence": null}, {"id": null, "hits": [{"query": "SCO5088", "subject": "MBQ0849003.1", "identity": 58.794, "coverage": 97.78869778869779, "evalue": 3.99e-151, "bitscore": 444.0}], "name": "MBQ0849003.1", "ipg": "432897143", "start": 2819675, "end": 2820941, "strand": 1, "sequence": null}, {"id": null, "hits": [{"query": "SCO5089", "subject": "MBQ0849004.1", "identity": 44.304, "coverage": 91.86046511627907, "evalue": 2.14e-14, "bitscore": 72.4}], "name": "MBQ0849004.1", "ipg": "432895020", "start": 2820974, "end": 2821250, "strand": 1, "sequence": null}, {"id": null, "hits": [{"query": "SCO5089", "subject": "MBQ0850527.1", "identity": 48.0, "coverage": 87.20930232558139, "evalue": 8.85e-11, "bitscore": 63.2}], "name": "MBQ0850527.1", "ipg": "432900026", "start": 4640848, "end": 4641118, "strand": -1, "sequence": null}], "clusters": []}]}, {"name": "Streptomyces nigrescens", "strain": "HEK616", "scaffolds": [{"accession": "NZ_AP026073.1", "subjects": [{"id": null, "hits": [{"query": "SCO5086", "subject": "WP_261954854.1", "identity": 63.602, "coverage": 100.0, "evalue": 1.15e-115, "bitscore": 342.0}], "name": "WP_261954854.1", "ipg": "559144051", "start": 5151364, "end": 5152150, "strand": 1, "sequence": null}, {"id": null, "hits": [{"query": "SCO5087", "subject": "WP_261954888.1", "identity": 65.64, "coverage": 90.14989293361884, "evalue": 0.0, "bitscore": 563.0}], "name": "WP_261954888.1", "ipg": "559144059", "start": 5187847, "end": 5189116, "strand": -1, "sequence": null}, {"id": null, "hits": [{"query": "SCO5087", "subject": "WP_261952898.1", "identity": 62.802, "coverage": 88.6509635974304, "evalue": 0.0, "bitscore": 526.0}], "name": "WP_261952898.1", "ipg": "559141800", "start": 2761889, "end": 2763158, "strand": 1, "sequence": null}, {"id": null, "hits": [{"query": "SCO5088", "subject": "WP_261954887.1", "identity": 58.312, "coverage": 96.06879606879608, "evalue": 3.4e-144, "bitscore": 426.0}], "name": "WP_261954887.1", "ipg": "559144107", "start": 5186633, "end": 5187851, "strand": -1, "sequence": null}, {"id": null, "hits": [{"query": "SCO5089", "subject": "WP_261954886.1", "identity": 46.25, "coverage": 93.02325581395348, "evalue": 9.54e-14, "bitscore": 70.5}], "name": "WP_261954886.1", "ipg": "584625277", "start": 5186352, "end": 5186610, "strand": -1, "sequence": null}], "clusters": [{"indices": [4, 3, 1], "subjects": [], "intermediate_genes": [], "score": 5.10595, "start": 5186352, "end": 5189116, "number": 10264}]}, {"accession": "AP026073.1", "subjects": [{"id": null, "hits": [{"query": "SCO5086", "subject": "BDM71233.1", "identity": 63.602, "coverage": 100.0, "evalue": 1.15e-115, "bitscore": 342.0}], "name": "BDM71233.1", "ipg": "559144051", "start": 5151364, "end": 5152150, "strand": 1, "sequence": null}, {"id": null, "hits": [{"query": "SCO5087", "subject": "BDM71268.1", "identity": 65.64, "coverage": 90.14989293361884, "evalue": 0.0, "bitscore": 563.0}], "name": "BDM71268.1", "ipg": "559144059", "start": 5187847, "end": 5189116, "strand": -1, "sequence": null}, {"id": null, "hits": [{"query": "SCO5087", "subject": "BDM68954.1", "identity": 62.802, "coverage": 88.6509635974304, "evalue": 0.0, "bitscore": 526.0}], "name": "BDM68954.1", "ipg": "559141800", "start": 2761889, "end": 2763158, "strand": 1, "sequence": null}, {"id": null, "hits": [{"query": "SCO5088", "subject": "BDM71267.1", "identity": 58.312, "coverage": 96.06879606879608, "evalue": 3.4e-144, "bitscore": 426.0}], "name": "BDM71267.1", "ipg": "559144107", "start": 5186633, "end": 5187851, "strand": -1, "sequence": null}], "clusters": []}]}, {"name": "Streptomyces bugieae", "strain": "DSM 41528", "scaffolds": [{"accession": "NZ_JAZBJP010000034.1", "subjects": [{"id": null, "hits": [{"query": "SCO5086", "subject": "WP_261954854.1", "identity": 63.602, "coverage": 100.0, "evalue": 1.15e-115, "bitscore": 342.0}], "name": "WP_261954854.1", "ipg": "559144051", "start": 7971, "end": 8757, "strand": -1, "sequence": null}], "clusters": []}, {"accession": "JAZBJP010000034.1", "subjects": [{"id": null, "hits": [{"query": "SCO5086", "subject": "MEE4424144.1", "identity": 63.602, "coverage": 100.0, "evalue": 1.15e-115, "bitscore": 342.0}], "name": "MEE4424144.1", "ipg": "559144051", "start": 7971, "end": 8757, "strand": -1, "sequence": null}], "clusters": []}, {"accession": "NZ_JAZBJP010000011.1", "subjects": [{"id": null, "hits": [{"query": "SCO5087", "subject": "WP_330822367.1", "identity": 65.877, "coverage": 90.14989293361884, "evalue": 0.0, "bitscore": 566.0}], "name": "WP_330822367.1", "ipg": "792354339", "start": 160369, "end": 161638, "strand": 1, "sequence": null}, {"id": null, "hits": [{"query": "SCO5088", "subject": "WP_261954887.1", "identity": 58.312, "coverage": 96.06879606879608, "evalue": 3.4e-144, "bitscore": 426.0}], "name": "WP_261954887.1", "ipg": "559144107", "start": 161634, "end": 162852, "strand": 1, "sequence": null}, {"id": null, "hits": [{"query": "SCO5089", "subject": "WP_330822368.1", "identity": 45.679, "coverage": 94.18604651162791, "evalue": 9.75e-14, "bitscore": 70.5}], "name": "WP_330822368.1", "ipg": "792356740", "start": 162875, "end": 163133, "strand": 1, "sequence": null}], "clusters": [{"indices": [0, 1, 2], "subjects": [], "intermediate_genes": [], "score": 5.10625, "start": 160369, "end": 163133, "number": 10265}]}, {"accession": "JAZBJP010000011.1", "subjects": [{"id": null, "hits": [{"query": "SCO5087", "subject": "MEE4421617.1", "identity": 65.877, "coverage": 90.14989293361884, "evalue": 0.0, "bitscore": 566.0}], "name": "MEE4421617.1", "ipg": "792354339", "start": 160369, "end": 161638, "strand": 1, "sequence": null}, {"id": null, "hits": [{"query": "SCO5088", "subject": "MEE4421618.1", "identity": 58.312, "coverage": 96.06879606879608, "evalue": 3.4e-144, "bitscore": 426.0}], "name": "MEE4421618.1", "ipg": "559144107", "start": 161634, "end": 162852, "strand": 1, "sequence": null}, {"id": null, "hits": [{"query": "SCO5089", "subject": "MEE4421619.1", "identity": 45.679, "coverage": 94.18604651162791, "evalue": 9.75e-14, "bitscore": 70.5}], "name": "MEE4421619.1", "ipg": "792356740", "start": 162875, "end": 163133, "strand": 1, "sequence": null}], "clusters": []}, {"accession": "NZ_JAZBJP010000001.1", "subjects": [{"id": null, "hits": [{"query": "SCO5087", "subject": "WP_261952898.1", "identity": 62.802, "coverage": 88.6509635974304, "evalue": 0.0, "bitscore": 526.0}], "name": "WP_261952898.1", "ipg": "559141800", "start": 1041664, "end": 1042933, "strand": -1, "sequence": null}], "clusters": []}, {"accession": "JAZBJP010000001.1", "subjects": [{"id": null, "hits": [{"query": "SCO5087", "subject": "MEE4418684.1", "identity": 62.802, "coverage": 88.6509635974304, "evalue": 0.0, "bitscore": 526.0}], "name": "MEE4418684.1", "ipg": "559141800", "start": 1041664, "end": 1042933, "strand": -1, "sequence": null}], "clusters": []}]}, {"name": "Nonomuraea rhodomycinica", "strain": "TBRC6557", "scaffolds": [{"accession": "NZ_JABWGO010000001.1", "subjects": [{"id": null, "hits": [{"query": "SCO5086", "subject": "WP_175599162.1", "identity": 63.32, "coverage": 99.23371647509579, "evalue": 1.57e-115, "bitscore": 342.0}], "name": "WP_175599162.1", "ipg": "332075321", "start": 1256089, "end": 1256872, "strand": 1, "sequence": null}, {"id": null, "hits": [{"query": "SCO5089", "subject": "WP_175599166.1", "identity": 35.526, "coverage": 88.37209302325581, "evalue": 4.48e-07, "bitscore": 53.5}], "name": "WP_175599166.1", "ipg": "332074002", "start": 1262025, "end": 1262277, "strand": 1, "sequence": null}], "clusters": []}, {"accession": "JABWGO010000001.1", "subjects": [{"id": null, "hits": [{"query": "SCO5086", "subject": "NUW39651.1", "identity": 63.32, "coverage": 99.23371647509579, "evalue": 1.57e-115, "bitscore": 342.0}], "name": "NUW39651.1", "ipg": "332075321", "start": 1256089, "end": 1256872, "strand": 1, "sequence": null}, {"id": null, "hits": [{"query": "SCO5089", "subject": "NUW39657.1", "identity": 35.526, "coverage": 88.37209302325581, "evalue": 4.48e-07, "bitscore": 53.5}], "name": "NUW39657.1", "ipg": "332074002", "start": 1262025, "end": 1262277, "strand": 1, "sequence": null}], "clusters": []}]}, {"name": "Streptomyces olindensis", "strain": "NPDC019583", "scaffolds": [{"accession": "NZ_JBEYBN010000065.1", "subjects": [{"id": null, "hits": [{"query": "SCO5086", "subject": "WP_031119646.1", "identity": 65.9, "coverage": 100.0, "evalue": 1.77e-115, "bitscore": 342.0}], "name": "WP_031119646.1", "ipg": "59931378", "start": 2777, "end": 3563, "strand": 1, "sequence": null}, {"id": null, "hits": [{"query": "SCO5087", "subject": "WP_359792680.1", "identity": 63.876, "coverage": 89.50749464668094, "evalue": 0.0, "bitscore": 529.0}], "name": "WP_359792680.1", "ipg": "870964392", "start": 15879, "end": 17148, "strand": 1, "sequence": null}, {"id": null, "hits": [{"query": "SCO5088", "subject": "WP_359792682.1", "identity": 60.794, "coverage": 99.01719901719902, "evalue": 3.47e-142, "bitscore": 421.0}], "name": "WP_359792682.1", "ipg": "870964604", "start": 17144, "end": 18389, "strand": 1, "sequence": null}], "clusters": [{"indices": [0, 1, 2], "subjects": [], "intermediate_genes": [], "score": 5.1292, "start": 2777, "end": 18389, "number": 10267}]}, {"accession": "JBEYBN010000065.1", "subjects": [{"id": null, "hits": [{"query": "SCO5086", "subject": "MEU2271090.1", "identity": 65.9, "coverage": 100.0, "evalue": 1.77e-115, "bitscore": 342.0}], "name": "MEU2271090.1", "ipg": "59931378", "start": 2777, "end": 3563, "strand": 1, "sequence": null}, {"id": null, "hits": [{"query": "SCO5087", "subject": "MEU2271104.1", "identity": 63.876, "coverage": 89.50749464668094, "evalue": 0.0, "bitscore": 529.0}], "name": "MEU2271104.1", "ipg": "870964392", "start": 15879, "end": 17148, "strand": 1, "sequence": null}, {"id": null, "hits": [{"query": "SCO5088", "subject": "MEU2271105.1", "identity": 60.794, "coverage": 99.01719901719902, "evalue": 3.47e-142, "bitscore": 421.0}], "name": "MEU2271105.1", "ipg": "870964604", "start": 17144, "end": 18389, "strand": 1, "sequence": null}], "clusters": []}, {"accession": "NZ_JBEYBN010000135.1", "subjects": [{"id": null, "hits": [{"query": "SCO5089", "subject": "WP_031119660.1", "identity": 44.872, "coverage": 90.69767441860465, "evalue": 3.93e-11, "bitscore": 63.9}], "name": "WP_031119660.1", "ipg": "52734831", "start": 9506, "end": 9761, "strand": -1, "sequence": null}], "clusters": []}, {"accession": "JBEYBN010000135.1", "subjects": [{"id": null, "hits": [{"query": "SCO5089", "subject": "MEU2272926.1", "identity": 44.872, "coverage": 90.69767441860465, "evalue": 3.93e-11, "bitscore": 63.9}], "name": "MEU2272926.1", "ipg": "52734831", "start": 9506, "end": 9761, "strand": -1, "sequence": null}], "clusters": []}]}, {"name": "Streptomyces olindensis", "strain": "NPDC058355", "scaffolds": [{"accession": "NZ_JBHXIQ010000008.1", "subjects": [{"id": null, "hits": [{"query": "SCO5086", "subject": "WP_031119646.1", "identity": 65.9, "coverage": 100.0, "evalue": 1.77e-115, "bitscore": 342.0}], "name": "WP_031119646.1", "ipg": "59931378", "start": 45006, "end": 45792, "strand": -1, "sequence": null}, {"id": null, "hits": [{"query": "SCO5087", "subject": "WP_382612600.1", "identity": 63.876, "coverage": 89.50749464668094, "evalue": 0.0, "bitscore": 528.0}], "name": "WP_382612600.1", "ipg": "912377978", "start": 31421, "end": 32690, "strand": -1, "sequence": null}, {"id": null, "hits": [{"query": "SCO5088", "subject": "WP_382612597.1", "identity": 60.794, "coverage": 99.01719901719902, "evalue": 8.57e-142, "bitscore": 420.0}], "name": "WP_382612597.1", "ipg": "912379817", "start": 30180, "end": 31425, "strand": -1, "sequence": null}, {"id": null, "hits": [{"query": "SCO5089", "subject": "WP_031119660.1", "identity": 44.872, "coverage": 90.69767441860465, "evalue": 3.93e-11, "bitscore": 63.9}], "name": "WP_031119660.1", "ipg": "52734831", "start": 58061, "end": 58316, "strand": -1, "sequence": null}], "clusters": [{"indices": [2, 1, 0, 3], "subjects": [], "intermediate_genes": [], "score": 6.13539, "start": 30180, "end": 58316, "number": 10269}]}, {"accession": "JBHXIQ010000008.1", "subjects": [{"id": null, "hits": [{"query": "SCO5086", "subject": "MFD5129030.1", "identity": 65.9, "coverage": 100.0, "evalue": 1.77e-115, "bitscore": 342.0}], "name": "MFD5129030.1", "ipg": "59931378", "start": 45006, "end": 45792, "strand": -1, "sequence": null}, {"id": null, "hits": [{"query": "SCO5087", "subject": "MFD5129016.1", "identity": 63.876, "coverage": 89.50749464668094, "evalue": 0.0, "bitscore": 528.0}], "name": "MFD5129016.1", "ipg": "912377978", "start": 31421, "end": 32690, "strand": -1, "sequence": null}, {"id": null, "hits": [{"query": "SCO5088", "subject": "MFD5129015.1", "identity": 60.794, "coverage": 99.01719901719902, "evalue": 8.57e-142, "bitscore": 420.0}], "name": "MFD5129015.1", "ipg": "912379817", "start": 30180, "end": 31425, "strand": -1, "sequence": null}, {"id": null, "hits": [{"query": "SCO5089", "subject": "MFD5129042.1", "identity": 44.872, "coverage": 90.69767441860465, "evalue": 3.93e-11, "bitscore": 63.9}], "name": "MFD5129042.1", "ipg": "52734831", "start": 58061, "end": 58316, "strand": -1, "sequence": null}], "clusters": []}]}, {"name": "Streptomyces olindensis", "strain": "NPDC046612", "scaffolds": [{"accession": "NZ_JBEYZD010000048.1", "subjects": [{"id": null, "hits": [{"query": "SCO5086", "subject": "WP_359763883.1", "identity": 65.9, "coverage": 100.0, "evalue": 2.57e-115, "bitscore": 341.0}], "name": "WP_359763883.1", "ipg": "873702625", "start": 58702, "end": 59488, "strand": 1, "sequence": null}, {"id": null, "hits": [{"query": "SCO5089", "subject": "WP_114255073.1", "identity": 44.872, "coverage": 90.69767441860465, "evalue": 1.05e-11, "bitscore": 65.5}], "name": "WP_114255073.1", "ipg": "197387150", "start": 46188, "end": 46443, "strand": 1, "sequence": null}], "clusters": []}, {"accession": "JBEYZD010000048.1", "subjects": [{"id": null, "hits": [{"query": "SCO5086", "subject": "MEU6917016.1", "identity": 65.9, "coverage": 100.0, "evalue": 2.57e-115, "bitscore": 341.0}], "name": "MEU6917016.1", "ipg": "873702625", "start": 58702, "end": 59488, "strand": 1, "sequence": null}, {"id": null, "hits": [{"query": "SCO5089", "subject": "MEU6917004.1", "identity": 44.872, "coverage": 90.69767441860465, "evalue": 1.05e-11, "bitscore": 65.5}], "name": "MEU6917004.1", "ipg": "197387150", "start": 46188, "end": 46443, "strand": 1, "sequence": null}], "clusters": []}, {"accession": "NZ_JBEYZD010000073.1", "subjects": [{"id": null, "hits": [{"query": "SCO5086", "subject": "WP_359765862.1", "identity": 62.452, "coverage": 100.0, "evalue": 6.07e-110, "bitscore": 327.0}], "name": "WP_359765862.1", "ipg": "873698771", "start": 5378, "end": 6164, "strand": 1, "sequence": null}, {"id": null, "hits": [{"query": "SCO5087", "subject": "WP_359765856.1", "identity": 70.702, "coverage": 88.43683083511777, "evalue": 0.0, "bitscore": 587.0}], "name": "WP_359765856.1", "ipg": "873702716", "start": 2566, "end": 3850, "strand": 1, "sequence": null}, {"id": null, "hits": [{"query": "SCO5088", "subject": "WP_359765858.1", "identity": 60.149, "coverage": 99.26289926289927, "evalue": 6.18e-163, "bitscore": 474.0}], "name": "WP_359765858.1", "ipg": "873699195", "start": 3846, "end": 5076, "strand": 1, "sequence": null}, {"id": null, "hits": [{"query": "SCO5089", "subject": "WP_359765860.1", "identity": 45.122, "coverage": 95.34883720930233, "evalue": 5.52e-16, "bitscore": 76.3}], "name": "WP_359765860.1", "ipg": "873703038", "start": 5096, "end": 5366, "strand": 1, "sequence": null}], "clusters": [{"indices": [1, 2, 3, 0], "subjects": [], "intermediate_genes": [], "score": 6.14643, "start": 2566, "end": 6164, "number": 10271}]}, {"accession": "JBEYZD010000073.1", "subjects": [{"id": null, "hits": [{"query": "SCO5086", "subject": "MEU6918095.1", "identity": 62.452, "coverage": 100.0, "evalue": 6.07e-110, "bitscore": 327.0}], "name": "MEU6918095.1", "ipg": "873698771", "start": 5378, "end": 6164, "strand": 1, "sequence": null}, {"id": null, "hits": [{"query": "SCO5087", "subject": "MEU6918092.1", "identity": 70.702, "coverage": 88.43683083511777, "evalue": 0.0, "bitscore": 587.0}], "name": "MEU6918092.1", "ipg": "873702716", "start": 2566, "end": 3850, "strand": 1, "sequence": null}, {"id": null, "hits": [{"query": "SCO5088", "subject": "MEU6918093.1", "identity": 60.149, "coverage": 99.26289926289927, "evalue": 6.18e-163, "bitscore": 474.0}], "name": "MEU6918093.1", "ipg": "873699195", "start": 3846, "end": 5076, "strand": 1, "sequence": null}, {"id": null, "hits": [{"query": "SCO5089", "subject": "MEU6918094.1", "identity": 45.122, "coverage": 95.34883720930233, "evalue": 5.52e-16, "bitscore": 76.3}], "name": "MEU6918094.1", "ipg": "873703038", "start": 5096, "end": 5366, "strand": 1, "sequence": null}], "clusters": []}, {"accession": "NZ_JBEYZD010000107.1", "subjects": [{"id": null, "hits": [{"query": "SCO5087", "subject": "WP_359767631.1", "identity": 63.636, "coverage": 89.50749464668094, "evalue": 0.0, "bitscore": 527.0}], "name": "WP_359767631.1", "ipg": "873701959", "start": 6790, "end": 8059, "strand": 1, "sequence": null}, {"id": null, "hits": [{"query": "SCO5088", "subject": "WP_359767633.1", "identity": 60.298, "coverage": 99.01719901719902, "evalue": 7.56e-140, "bitscore": 415.0}], "name": "WP_359767633.1", "ipg": "873697673", "start": 8055, "end": 9300, "strand": 1, "sequence": null}], "clusters": []}, {"accession": "JBEYZD010000107.1", "subjects": [{"id": null, "hits": [{"query": "SCO5087", "subject": "MEU6919075.1", "identity": 63.636, "coverage": 89.50749464668094, "evalue": 0.0, "bitscore": 527.0}], "name": "MEU6919075.1", "ipg": "873701959", "start": 6790, "end": 8059, "strand": 1, "sequence": null}, {"id": null, "hits": [{"query": "SCO5088", "subject": "MEU6919076.1", "identity": 60.298, "coverage": 99.01719901719902, "evalue": 7.56e-140, "bitscore": 415.0}], "name": "MEU6919076.1", "ipg": "873697673", "start": 8055, "end": 9300, "strand": 1, "sequence": null}], "clusters": []}]}, {"name": "Streptomyces olindensis", "strain": "NPDC012666", "scaffolds": [{"accession": "NZ_JBIBDJ010000001.1", "subjects": [{"id": null, "hits": [{"query": "SCO5086", "subject": "WP_389612564.1", "identity": 65.517, "coverage": 100.0, "evalue": 8.1e-115, "bitscore": 340.0}], "name": "WP_389612564.1", "ipg": "921745488", "start": 283703, "end": 284489, "strand": -1, "sequence": null}, {"id": null, "hits": [{"query": "SCO5087", "subject": "WP_389612543.1", "identity": 63.636, "coverage": 89.50749464668094, "evalue": 0.0, "bitscore": 528.0}], "name": "WP_389612543.1", "ipg": "921746821", "start": 270158, "end": 271427, "strand": -1, "sequence": null}, {"id": null, "hits": [{"query": "SCO5088", "subject": "WP_389612541.1", "identity": 60.546, "coverage": 99.01719901719902, "evalue": 6.73e-141, "bitscore": 418.0}], "name": "WP_389612541.1", "ipg": "921743856", "start": 268917, "end": 270162, "strand": -1, "sequence": null}, {"id": null, "hits": [{"query": "SCO5089", "subject": "WP_114255073.1", "identity": 44.872, "coverage": 90.69767441860465, "evalue": 1.05e-11, "bitscore": 65.5}], "name": "WP_114255073.1", "ipg": "197387150", "start": 296649, "end": 296904, "strand": -1, "sequence": null}], "clusters": [{"indices": [2, 1, 0, 3], "subjects": [], "intermediate_genes": [], "score": 6.13515, "start": 268917, "end": 296904, "number": 10273}]}, {"accession": "JBIBDJ010000001.1", "subjects": [{"id": null, "hits": [{"query": "SCO5086", "subject": "MFF5977465.1", "identity": 65.517, "coverage": 100.0, "evalue": 8.1e-115, "bitscore": 340.0}], "name": "MFF5977465.1", "ipg": "921745488", "start": 283703, "end": 284489, "strand": -1, "sequence": null}, {"id": null, "hits": [{"query": "SCO5087", "subject": "MFF5977451.1", "identity": 63.636, "coverage": 89.50749464668094, "evalue": 0.0, "bitscore": 528.0}], "name": "MFF5977451.1", "ipg": "921746821", "start": 270158, "end": 271427, "strand": -1, "sequence": null}, {"id": null, "hits": [{"query": "SCO5088", "subject": "MFF5977450.1", "identity": 60.546, "coverage": 99.01719901719902, "evalue": 6.73e-141, "bitscore": 418.0}], "name": "MFF5977450.1", "ipg": "921743856", "start": 268917, "end": 270162, "strand": -1, "sequence": null}, {"id": null, "hits": [{"query": "SCO5089", "subject": "MFF5977477.1", "identity": 44.872, "coverage": 90.69767441860465, "evalue": 1.05e-11, "bitscore": 65.5}], "name": "MFF5977477.1", "ipg": "197387150", "start": 296649, "end": 296904, "strand": -1, "sequence": null}], "clusters": []}]}, {"name": "Streptomyces olindensis", "strain": "DAUFPE 5622", "scaffolds": [{"accession": "JJOH01000002.1", "subjects": [{"id": null, "hits": [{"query": "SCO5089", "subject": "KDN80038.1", "identity": 44.872, "coverage": 90.69767441860465, "evalue": 3.93e-11, "bitscore": 63.9}], "name": "KDN80038.1", "ipg": "52734831", "start": 299591, "end": 299846, "strand": 1, "sequence": null}], "clusters": []}]}, {"name": "Actinosynnema sp.", "strain": "NPDC023658", "scaffolds": [{"accession": "NZ_JBFAAX010000645.1", "subjects": [{"id": null, "hits": [{"query": "SCO5086", "subject": "WP_360801896.1", "identity": 64.751, "coverage": 100.0, "evalue": 1.87e-115, "bitscore": 342.0}], "name": "WP_360801896.1", "ipg": "872491615", "start": 934, "end": 1720, "strand": 1, "sequence": null}, {"id": null, "hits": [{"query": "SCO5089", "subject": "WP_360801894.1", "identity": 46.154, "coverage": 90.69767441860465, "evalue": 3.08e-13, "bitscore": 69.3}], "name": "WP_360801894.1", "ipg": "872493655", "start": 679, "end": 922, "strand": 1, "sequence": null}], "clusters": []}, {"accession": "JBFAAX010000645.1", "subjects": [{"id": null, "hits": [{"query": "SCO5086", "subject": "MEU4745178.1", "identity": 64.751, "coverage": 100.0, "evalue": 1.87e-115, "bitscore": 342.0}], "name": "MEU4745178.1", "ipg": "872491615", "start": 934, "end": 1720, "strand": 1, "sequence": null}, {"id": null, "hits": [{"query": "SCO5089", "subject": "MEU4745177.1", "identity": 46.154, "coverage": 90.69767441860465, "evalue": 3.08e-13, "bitscore": 69.3}], "name": "MEU4745177.1", "ipg": "872493655", "start": 679, "end": 922, "strand": 1, "sequence": null}], "clusters": []}, {"accession": "NZ_JBFAAX010000520.1", "subjects": [{"id": null, "hits": [{"query": "SCO5086", "subject": "WP_360800666.1", "identity": 61.868, "coverage": 98.46743295019157, "evalue": 3.4e-106, "bitscore": 318.0}], "name": "WP_360800666.1", "ipg": "872492727", "start": 1065, "end": 1857, "strand": -1, "sequence": null}, {"id": null, "hits": [{"query": "SCO5089", "subject": "WP_360800669.1", "identity": 39.759, "coverage": 95.34883720930233, "evalue": 2.21e-05, "bitscore": 49.3}], "name": "WP_360800669.1", "ipg": "872491997", "start": 1846, "end": 2098, "strand": -1, "sequence": null}], "clusters": []}, {"accession": "JBFAAX010000520.1", "subjects": [{"id": null, "hits": [{"query": "SCO5086", "subject": "MEU4744725.1", "identity": 61.868, "coverage": 98.46743295019157, "evalue": 3.4e-106, "bitscore": 318.0}], "name": "MEU4744725.1", "ipg": "872492727", "start": 1065, "end": 1857, "strand": -1, "sequence": null}, {"id": null, "hits": [{"query": "SCO5089", "subject": "MEU4744726.1", "identity": 39.759, "coverage": 95.34883720930233, "evalue": 2.21e-05, "bitscore": 49.3}], "name": "MEU4744726.1", "ipg": "872491997", "start": 1846, "end": 2098, "strand": -1, "sequence": null}], "clusters": []}, {"accession": "NZ_JBFAAX010000536.1", "subjects": [{"id": null, "hits": [{"query": "SCO5087", "subject": "WP_360800856.1", "identity": 69.104, "coverage": 90.79229122055675, "evalue": 0.0, "bitscore": 583.0}], "name": "WP_360800856.1", "ipg": "872495356", "start": 0, "end": 1331, "strand": -1, "sequence": null}], "clusters": []}, {"accession": "JBFAAX010000536.1", "subjects": [{"id": null, "hits": [{"query": "SCO5087", "subject": "MEU4744792.1", "identity": 69.104, "coverage": 90.79229122055675, "evalue": 0.0, "bitscore": 583.0}], "name": "MEU4744792.1", "ipg": "872495356", "start": 0, "end": 1331, "strand": -1, "sequence": null}], "clusters": []}]}, {"name": "Actinosynnema sp.", "strain": "NPDC059335", "scaffolds": [{"accession": "NZ_JBHYXZ010000018.1", "subjects": [{"id": null, "hits": [{"query": "SCO5086", "subject": "WP_378085662.1", "identity": 64.093, "coverage": 99.23371647509579, "evalue": 1.15e-113, "bitscore": 337.0}], "name": "WP_378085662.1", "ipg": "915832529", "start": 67677, "end": 68460, "strand": -1, "sequence": null}, {"id": null, "hits": [{"query": "SCO5087", "subject": "WP_378085668.1", "identity": 69.398, "coverage": 88.86509635974305, "evalue": 0.0, "bitscore": 583.0}], "name": "WP_378085668.1", "ipg": "915830837", "start": 69972, "end": 71244, "strand": -1, "sequence": null}, {"id": null, "hits": [{"query": "SCO5088", "subject": "WP_378085666.1", "identity": 62.255, "coverage": 100.0, "evalue": 2.94e-156, "bitscore": 456.0}], "name": "WP_378085666.1", "ipg": "915832932", "start": 68761, "end": 69976, "strand": -1, "sequence": null}, {"id": null, "hits": [{"query": "SCO5089", "subject": "WP_378085664.1", "identity": 44.578, "coverage": 96.51162790697676, "evalue": 1.05e-14, "bitscore": 73.2}], "name": "WP_378085664.1", "ipg": "915829216", "start": 68476, "end": 68740, "strand": -1, "sequence": null}], "clusters": [{"indices": [0, 3, 2, 1], "subjects": [], "intermediate_genes": [], "score": 6.14492, "start": 67677, "end": 71244, "number": 10275}]}, {"accession": "JBHYXZ010000018.1", "subjects": [{"id": null, "hits": [{"query": "SCO5086", "subject": "MFE2752072.1", "identity": 64.093, "coverage": 99.23371647509579, "evalue": 1.15e-113, "bitscore": 337.0}], "name": "MFE2752072.1", "ipg": "915832529", "start": 67677, "end": 68460, "strand": -1, "sequence": null}, {"id": null, "hits": [{"query": "SCO5087", "subject": "MFE2752075.1", "identity": 69.398, "coverage": 88.86509635974305, "evalue": 0.0, "bitscore": 583.0}], "name": "MFE2752075.1", "ipg": "915830837", "start": 69972, "end": 71244, "strand": -1, "sequence": null}, {"id": null, "hits": [{"query": "SCO5088", "subject": "MFE2752074.1", "identity": 62.255, "coverage": 100.0, "evalue": 2.94e-156, "bitscore": 456.0}], "name": "MFE2752074.1", "ipg": "915832932", "start": 68761, "end": 69976, "strand": -1, "sequence": null}, {"id": null, "hits": [{"query": "SCO5089", "subject": "MFE2752073.1", "identity": 44.578, "coverage": 96.51162790697676, "evalue": 1.05e-14, "bitscore": 73.2}], "name": "MFE2752073.1", "ipg": "915829216", "start": 68476, "end": 68740, "strand": -1, "sequence": null}], "clusters": []}]}, {"name": "Actinosynnema sp.", "strain": "ALI-1.44", "scaffolds": [{"accession": "NZ_MTQO01000051.1", "subjects": [{"id": null, "hits": [{"query": "SCO5086", "subject": "WP_076992005.1", "identity": 63.672, "coverage": 98.08429118773945, "evalue": 1.39e-112, "bitscore": 334.0}], "name": "WP_076992005.1", "ipg": "137220641", "start": 609292, "end": 610066, "strand": 1, "sequence": null}, {"id": null, "hits": [{"query": "SCO5087", "subject": "WP_076992002.1", "identity": 69.565, "coverage": 88.6509635974304, "evalue": 0.0, "bitscore": 575.0}], "name": "WP_076992002.1", "ipg": "137220556", "start": 606495, "end": 607764, "strand": 1, "sequence": null}, {"id": null, "hits": [{"query": "SCO5088", "subject": "WP_076992003.1", "identity": 63.409, "coverage": 98.03439803439802, "evalue": 1.31e-149, "bitscore": 440.0}], "name": "WP_076992003.1", "ipg": "137220598", "start": 607760, "end": 608978, "strand": 1, "sequence": null}, {"id": null, "hits": [{"query": "SCO5089", "subject": "WP_237774504.1", "identity": 50.0, "coverage": 62.7906976744186, "evalue": 2.62e-07, "bitscore": 54.3}], "name": "WP_237774504.1", "ipg": "523860505", "start": 609041, "end": 609284, "strand": 1, "sequence": null}], "clusters": [{"indices": [1, 2, 3, 0], "subjects": [], "intermediate_genes": [], "score": 6.14033, "start": 606495, "end": 610066, "number": 10277}]}, {"accession": "MTQO01000051.1", "subjects": [{"id": null, "hits": [{"query": "SCO5086", "subject": "ONI76404.1", "identity": 63.672, "coverage": 98.08429118773945, "evalue": 1.39e-112, "bitscore": 334.0}], "name": "ONI76404.1", "ipg": "137220641", "start": 609292, "end": 610066, "strand": 1, "sequence": null}, {"id": null, "hits": [{"query": "SCO5087", "subject": "ONI76401.1", "identity": 69.565, "coverage": 88.6509635974304, "evalue": 0.0, "bitscore": 575.0}], "name": "ONI76401.1", "ipg": "137220556", "start": 606495, "end": 607764, "strand": 1, "sequence": null}, {"id": null, "hits": [{"query": "SCO5088", "subject": "ONI76402.1", "identity": 63.409, "coverage": 98.03439803439802, "evalue": 1.31e-149, "bitscore": 440.0}], "name": "ONI76402.1", "ipg": "137220598", "start": 607760, "end": 608978, "strand": 1, "sequence": null}], "clusters": [{"indices": [1, 2, 0], "subjects": [], "intermediate_genes": [], "score": 4.1349, "start": 606495, "end": 610066, "number": 10278}]}, {"accession": "NZ_MTQO01000024.1", "subjects": [{"id": null, "hits": [{"query": "SCO5086", "subject": "WP_076985331.1", "identity": 60.92, "coverage": 100.0, "evalue": 5.21e-110, "bitscore": 328.0}], "name": "WP_076985331.1", "ipg": "137234871", "start": 65171, "end": 65957, "strand": -1, "sequence": null}, {"id": null, "hits": [{"query": "SCO5087", "subject": "WP_076985337.1", "identity": 68.585, "coverage": 89.29336188436831, "evalue": 0.0, "bitscore": 585.0}], "name": "WP_076985337.1", "ipg": "137234973", "start": 71206, "end": 72475, "strand": -1, "sequence": null}, {"id": null, "hits": [{"query": "SCO5088", "subject": "WP_076985336.1", "identity": 59.9, "coverage": 98.03439803439802, "evalue": 3.9e-164, "bitscore": 476.0}], "name": "WP_076985336.1", "ipg": "137235023", "start": 69992, "end": 71210, "strand": -1, "sequence": null}, {"id": null, "hits": [{"query": "SCO5089", "subject": "WP_076985335.1", "identity": 47.5, "coverage": 93.02325581395348, "evalue": 9.62e-15, "bitscore": 73.2}], "name": "WP_076985335.1", "ipg": "137234930", "start": 69683, "end": 69941, "strand": -1, "sequence": null}], "clusters": [{"indices": [0, 3, 2, 1], "subjects": [], "intermediate_genes": [], "score": 6.14622, "start": 65171, "end": 72475, "number": 10279}]}, {"accession": "MTQO01000024.1", "subjects": [{"id": null, "hits": [{"query": "SCO5086", "subject": "ONI90823.1", "identity": 60.92, "coverage": 100.0, "evalue": 5.21e-110, "bitscore": 328.0}], "name": "ONI90823.1", "ipg": "137234871", "start": 65171, "end": 65957, "strand": -1, "sequence": null}, {"id": null, "hits": [{"query": "SCO5087", "subject": "ONI90829.1", "identity": 68.585, "coverage": 89.29336188436831, "evalue": 0.0, "bitscore": 585.0}], "name": "ONI90829.1", "ipg": "137234973", "start": 71206, "end": 72475, "strand": -1, "sequence": null}, {"id": null, "hits": [{"query": "SCO5088", "subject": "ONI90828.1", "identity": 59.9, "coverage": 98.03439803439802, "evalue": 3.9e-164, "bitscore": 476.0}], "name": "ONI90828.1", "ipg": "137235023", "start": 69992, "end": 71210, "strand": -1, "sequence": null}, {"id": null, "hits": [{"query": "SCO5089", "subject": "ONI90827.1", "identity": 47.5, "coverage": 93.02325581395348, "evalue": 9.62e-15, "bitscore": 73.2}], "name": "ONI90827.1", "ipg": "137234930", "start": 69683, "end": 69941, "strand": -1, "sequence": null}], "clusters": []}, {"accession": "NZ_MTQO01000044.1", "subjects": [{"id": null, "hits": [{"query": "SCO5086", "subject": "WP_076988642.1", "identity": 59.608, "coverage": 97.70114942528735, "evalue": 1.28e-102, "bitscore": 309.0}], "name": "WP_076988642.1", "ipg": "137225858", "start": 316496, "end": 317270, "strand": 1, "sequence": null}, {"id": null, "hits": [{"query": "SCO5087", "subject": "WP_076988639.1", "identity": 66.828, "coverage": 88.43683083511777, "evalue": 0.0, "bitscore": 574.0}], "name": "WP_076988639.1", "ipg": "137225809", "start": 313729, "end": 314998, "strand": 1, "sequence": null}, {"id": null, "hits": [{"query": "SCO5088", "subject": "WP_076988640.1", "identity": 61.845, "coverage": 98.28009828009829, "evalue": 7.01e-168, "bitscore": 486.0}], "name": "WP_076988640.1", "ipg": "137225807", "start": 314994, "end": 316206, "strand": 1, "sequence": null}, {"id": null, "hits": [{"query": "SCO5089", "subject": "WP_076988641.1", "identity": 48.78, "coverage": 95.34883720930233, "evalue": 2.6e-19, "bitscore": 84.7}], "name": "WP_076988641.1", "ipg": "137225815", "start": 316214, "end": 316475, "strand": 1, "sequence": null}], "clusters": [{"indices": [1, 2, 3, 0], "subjects": [], "intermediate_genes": [], "score": 6.14537, "start": 313729, "end": 317270, "number": 10281}]}, {"accession": "MTQO01000044.1", "subjects": [{"id": null, "hits": [{"query": "SCO5086", "subject": "ONI81608.1", "identity": 59.608, "coverage": 97.70114942528735, "evalue": 1.28e-102, "bitscore": 309.0}], "name": "ONI81608.1", "ipg": "137225858", "start": 316496, "end": 317270, "strand": 1, "sequence": null}, {"id": null, "hits": [{"query": "SCO5087", "subject": "ONI81605.1", "identity": 66.828, "coverage": 88.43683083511777, "evalue": 0.0, "bitscore": 574.0}], "name": "ONI81605.1", "ipg": "137225809", "start": 313729, "end": 314998, "strand": 1, "sequence": null}, {"id": null, "hits": [{"query": "SCO5088", "subject": "ONI81606.1", "identity": 61.845, "coverage": 98.28009828009829, "evalue": 7.01e-168, "bitscore": 486.0}], "name": "ONI81606.1", "ipg": "137225807", "start": 314994, "end": 316206, "strand": 1, "sequence": null}, {"id": null, "hits": [{"query": "SCO5089", "subject": "ONI81607.1", "identity": 48.78, "coverage": 95.34883720930233, "evalue": 2.6e-19, "bitscore": 84.7}], "name": "ONI81607.1", "ipg": "137225815", "start": 316214, "end": 316475, "strand": 1, "sequence": null}], "clusters": []}, {"accession": "NZ_MTQO01000049.1", "subjects": [{"id": null, "hits": [{"query": "SCO5087", "subject": "WP_076990782.1", "identity": 64.01, "coverage": 88.6509635974304, "evalue": 0.0, "bitscore": 553.0}], "name": "WP_076990782.1", "ipg": "137222095", "start": 307594, "end": 308857, "strand": 1, "sequence": null}, {"id": null, "hits": [{"query": "SCO5089", "subject": "WP_076990763.1", "identity": 47.561, "coverage": 95.34883720930233, "evalue": 4.36e-14, "bitscore": 71.6}], "name": "WP_076990763.1", "ipg": "137222123", "start": 285459, "end": 285720, "strand": -1, "sequence": null}], "clusters": []}, {"accession": "MTQO01000049.1", "subjects": [{"id": null, "hits": [{"query": "SCO5087", "subject": "ONI77908.1", "identity": 64.01, "coverage": 88.6509635974304, "evalue": 0.0, "bitscore": 553.0}], "name": "ONI77908.1", "ipg": "137222095", "start": 307594, "end": 308857, "strand": 1, "sequence": null}, {"id": null, "hits": [{"query": "SCO5089", "subject": "ONI77889.1", "identity": 47.561, "coverage": 95.34883720930233, "evalue": 4.36e-14, "bitscore": 71.6}], "name": "ONI77889.1", "ipg": "137222123", "start": 285459, "end": 285720, "strand": -1, "sequence": null}], "clusters": []}]}, {"name": "Actinosynnema sp.", "strain": "NPDC053489", "scaffolds": [{"accession": "NZ_JBITXT010000004.1", "subjects": [{"id": null, "hits": [{"query": "SCO5086", "subject": "WP_396539038.1", "identity": 62.934, "coverage": 99.23371647509579, "evalue": 3.83e-112, "bitscore": 333.0}], "name": "WP_396539038.1", "ipg": "936394157", "start": 483225, "end": 484008, "strand": -1, "sequence": null}, {"id": null, "hits": [{"query": "SCO5087", "subject": "WP_396539044.1", "identity": 69.639, "coverage": 88.86509635974305, "evalue": 0.0, "bitscore": 588.0}], "name": "WP_396539044.1", "ipg": "936394991", "start": 485522, "end": 486794, "strand": -1, "sequence": null}, {"id": null, "hits": [{"query": "SCO5088", "subject": "WP_396539042.1", "identity": 60.688, "coverage": 100.0, "evalue": 3.4e-153, "bitscore": 449.0}], "name": "WP_396539042.1", "ipg": "936396400", "start": 484311, "end": 485526, "strand": -1, "sequence": null}, {"id": null, "hits": [{"query": "SCO5089", "subject": "WP_396539040.1", "identity": 45.349, "coverage": 100.0, "evalue": 2.76e-15, "bitscore": 74.7}], "name": "WP_396539040.1", "ipg": "936398211", "start": 484024, "end": 484288, "strand": -1, "sequence": null}], "clusters": [{"indices": [0, 3, 2, 1], "subjects": [], "intermediate_genes": [], "score": 6.14447, "start": 483225, "end": 486794, "number": 10283}]}, {"accession": "JBITXT010000004.1", "subjects": [{"id": null, "hits": [{"query": "SCO5086", "subject": "MFI9007941.1", "identity": 62.934, "coverage": 99.23371647509579, "evalue": 3.83e-112, "bitscore": 333.0}], "name": "MFI9007941.1", "ipg": "936394157", "start": 483225, "end": 484008, "strand": -1, "sequence": null}, {"id": null, "hits": [{"query": "SCO5087", "subject": "MFI9007944.1", "identity": 69.639, "coverage": 88.86509635974305, "evalue": 0.0, "bitscore": 588.0}], "name": "MFI9007944.1", "ipg": "936394991", "start": 485522, "end": 486794, "strand": -1, "sequence": null}, {"id": null, "hits": [{"query": "SCO5088", "subject": "MFI9007943.1", "identity": 60.688, "coverage": 100.0, "evalue": 3.4e-153, "bitscore": 449.0}], "name": "MFI9007943.1", "ipg": "936396400", "start": 484311, "end": 485526, "strand": -1, "sequence": null}, {"id": null, "hits": [{"query": "SCO5089", "subject": "MFI9007942.1", "identity": 45.349, "coverage": 100.0, "evalue": 2.76e-15, "bitscore": 74.7}], "name": "MFI9007942.1", "ipg": "936398211", "start": 484024, "end": 484288, "strand": -1, "sequence": null}], "clusters": []}]}, {"name": "Actinosynnema sp.", "strain": "NPDC050436", "scaffolds": [{"accession": "NZ_JBFAJV010000001.1", "subjects": [{"id": null, "hits": [{"query": "SCO5086", "subject": "WP_360725246.1", "identity": 64.173, "coverage": 97.31800766283524, "evalue": 5.57e-109, "bitscore": 325.0}], "name": "WP_360725246.1", "ipg": "876118833", "start": 528806, "end": 529586, "strand": 1, "sequence": null}, {"id": null, "hits": [{"query": "SCO5087", "subject": "WP_360725240.1", "identity": 68.689, "coverage": 88.22269807280514, "evalue": 0.0, "bitscore": 568.0}], "name": "WP_360725240.1", "ipg": "876120573", "start": 526022, "end": 527294, "strand": 1, "sequence": null}, {"id": null, "hits": [{"query": "SCO5088", "subject": "WP_360725242.1", "identity": 62.155, "coverage": 98.03439803439802, "evalue": 2.59e-151, "bitscore": 444.0}], "name": "WP_360725242.1", "ipg": "876121622", "start": 527290, "end": 528502, "strand": 1, "sequence": null}, {"id": null, "hits": [{"query": "SCO5089", "subject": "WP_360725244.1", "identity": 46.835, "coverage": 91.86046511627907, "evalue": 2.18e-14, "bitscore": 72.4}], "name": "WP_360725244.1", "ipg": "876123325", "start": 528534, "end": 528792, "strand": 1, "sequence": null}], "clusters": [{"indices": [1, 2, 3, 0], "subjects": [], "intermediate_genes": [], "score": 6.14094, "start": 526022, "end": 529586, "number": 10285}]}, {"accession": "JBFAJV010000001.1", "subjects": [{"id": null, "hits": [{"query": "SCO5086", "subject": "MEV0675310.1", "identity": 64.173, "coverage": 97.31800766283524, "evalue": 5.57e-109, "bitscore": 325.0}], "name": "MEV0675310.1", "ipg": "876118833", "start": 528806, "end": 529586, "strand": 1, "sequence": null}, {"id": null, "hits": [{"query": "SCO5087", "subject": "MEV0675307.1", "identity": 68.689, "coverage": 88.22269807280514, "evalue": 0.0, "bitscore": 568.0}], "name": "MEV0675307.1", "ipg": "876120573", "start": 526022, "end": 527294, "strand": 1, "sequence": null}, {"id": null, "hits": [{"query": "SCO5088", "subject": "MEV0675308.1", "identity": 62.155, "coverage": 98.03439803439802, "evalue": 2.59e-151, "bitscore": 444.0}], "name": "MEV0675308.1", "ipg": "876121622", "start": 527290, "end": 528502, "strand": 1, "sequence": null}, {"id": null, "hits": [{"query": "SCO5089", "subject": "MEV0675309.1", "identity": 46.835, "coverage": 91.86046511627907, "evalue": 2.18e-14, "bitscore": 72.4}], "name": "MEV0675309.1", "ipg": "876123325", "start": 528534, "end": 528792, "strand": 1, "sequence": null}], "clusters": []}]}, {"name": "Actinosynnema sp.", "strain": "NPDC023587", "scaffolds": [{"accession": "NZ_JBFABG010000011.1", "subjects": [{"id": null, "hits": [{"query": "SCO5086", "subject": "WP_360949871.1", "identity": 64.479, "coverage": 99.23371647509579, "evalue": 5.14e-108, "bitscore": 323.0}], "name": "WP_360949871.1", "ipg": "872459465", "start": 47815, "end": 48598, "strand": 1, "sequence": null}, {"id": null, "hits": [{"query": "SCO5087", "subject": "WP_360949862.1", "identity": 66.99, "coverage": 88.22269807280514, "evalue": 0.0, "bitscore": 565.0}], "name": "WP_360949862.1", "ipg": "872457637", "start": 44903, "end": 46175, "strand": 1, "sequence": null}, {"id": null, "hits": [{"query": "SCO5088", "subject": "WP_360949865.1", "identity": 61.25, "coverage": 98.28009828009829, "evalue": 9.59e-163, "bitscore": 473.0}], "name": "WP_360949865.1", "ipg": "872461268", "start": 46171, "end": 47404, "strand": 1, "sequence": null}, {"id": null, "hits": [{"query": "SCO5089", "subject": "WP_360949868.1", "identity": 43.038, "coverage": 91.86046511627907, "evalue": 2.6e-12, "bitscore": 67.0}], "name": "WP_360949868.1", "ipg": "872457272", "start": 47508, "end": 47772, "strand": 1, "sequence": null}], "clusters": [{"indices": [1, 2, 3, 0], "subjects": [], "intermediate_genes": [], "score": 6.1428, "start": 44903, "end": 48598, "number": 10287}]}, {"accession": "JBFABG010000011.1", "subjects": [{"id": null, "hits": [{"query": "SCO5086", "subject": "MEU4805706.1", "identity": 64.479, "coverage": 99.23371647509579, "evalue": 5.14e-108, "bitscore": 323.0}], "name": "MEU4805706.1", "ipg": "872459465", "start": 47815, "end": 48598, "strand": 1, "sequence": null}, {"id": null, "hits": [{"query": "SCO5087", "subject": "MEU4805703.1", "identity": 66.99, "coverage": 88.22269807280514, "evalue": 0.0, "bitscore": 565.0}], "name": "MEU4805703.1", "ipg": "872457637", "start": 44903, "end": 46175, "strand": 1, "sequence": null}, {"id": null, "hits": [{"query": "SCO5088", "subject": "MEU4805704.1", "identity": 61.25, "coverage": 98.28009828009829, "evalue": 9.59e-163, "bitscore": 473.0}], "name": "MEU4805704.1", "ipg": "872461268", "start": 46171, "end": 47404, "strand": 1, "sequence": null}, {"id": null, "hits": [{"query": "SCO5089", "subject": "MEU4805705.1", "identity": 43.038, "coverage": 91.86046511627907, "evalue": 2.6e-12, "bitscore": 67.0}], "name": "MEU4805705.1", "ipg": "872457272", "start": 47508, "end": 47772, "strand": 1, "sequence": null}], "clusters": []}]}, {"name": "Actinosynnema sp.", "strain": "NPDC047251", "scaffolds": [{"accession": "JBEYUB010000016.1", "subjects": [{"id": null, "hits": [{"query": "SCO5086", "subject": "MEU6154365.1", "identity": 61.328, "coverage": 98.08429118773945, "evalue": 6.61e-103, "bitscore": 310.0}], "name": "MEU6154365.1", "ipg": "30913273", "start": 43306, "end": 44086, "strand": 1, "sequence": null}, {"id": null, "hits": [{"query": "SCO5087", "subject": "MEU6154362.1", "identity": 67.381, "coverage": 89.93576017130621, "evalue": 0.0, "bitscore": 556.0}], "name": "MEU6154362.1", "ipg": "30913270", "start": 40521, "end": 41793, "strand": 1, "sequence": null}, {"id": null, "hits": [{"query": "SCO5088", "subject": "MEU6154363.1", "identity": 63.409, "coverage": 98.03439803439802, "evalue": 3.83e-149, "bitscore": 438.0}], "name": "MEU6154363.1", "ipg": "30913271", "start": 41789, "end": 43001, "strand": 1, "sequence": null}, {"id": null, "hits": [{"query": "SCO5089", "subject": "MEU6154364.1", "identity": 46.835, "coverage": 91.86046511627907, "evalue": 1.2e-13, "bitscore": 70.5}], "name": "MEU6154364.1", "ipg": "30913272", "start": 43034, "end": 43292, "strand": 1, "sequence": null}], "clusters": [{"indices": [1, 2, 3, 0], "subjects": [], "intermediate_genes": [], "score": 6.13745, "start": 40521, "end": 44086, "number": 10289}]}]}, {"name": "Actinosynnema sp.", "strain": "NPDC002837", "scaffolds": [{"accession": "JBEOVG010000034.1", "subjects": [{"id": null, "hits": [{"query": "SCO5089", "subject": "MER5264943.1", "identity": 45.349, "coverage": 100.0, "evalue": 2.15e-15, "bitscore": 74.7}], "name": "MER5264943.1", "ipg": "504385590", "start": 38993, "end": 39257, "strand": 1, "sequence": null}], "clusters": []}]}, {"name": "Actinosynnema sp.", "strain": "NPDC049800", "scaffolds": [{"accession": "JBFAMT010000040.1", "subjects": [{"id": null, "hits": [{"query": "SCO5089", "subject": "MEV1119741.1", "identity": 45.349, "coverage": 100.0, "evalue": 2.15e-15, "bitscore": 74.7}], "name": "MEV1119741.1", "ipg": "504385590", "start": 45194, "end": 45458, "strand": -1, "sequence": null}], "clusters": []}]}, {"name": "Streptomyces macrosporus", "strain": "JCM 6305", "scaffolds": [{"accession": "NZ_BAAASZ010000008.1", "subjects": [{"id": null, "hits": [{"query": "SCO5086", "subject": "WP_344320972.1", "identity": 63.602, "coverage": 100.0, "evalue": 2.11e-115, "bitscore": 341.0}], "name": "WP_344320972.1", "ipg": "813460383", "start": 128820, "end": 129606, "strand": 1, "sequence": null}, {"id": null, "hits": [{"query": "SCO5087", "subject": "WP_344320973.1", "identity": 79.286, "coverage": 89.93576017130621, "evalue": 0.0, "bitscore": 673.0}], "name": "WP_344320973.1", "ipg": "843597493", "start": 129682, "end": 130951, "strand": 1, "sequence": null}, {"id": null, "hits": [{"query": "SCO5088", "subject": "WP_344320974.1", "identity": 70.5, "coverage": 98.28009828009829, "evalue": 7.5e-179, "bitscore": 514.0}], "name": "WP_344320974.1", "ipg": "813460403", "start": 130947, "end": 132183, "strand": 1, "sequence": null}], "clusters": [{"indices": [0, 1, 2], "subjects": [], "intermediate_genes": [], "score": 5.1528, "start": 128820, "end": 132183, "number": 10290}]}, {"accession": "BAAASZ010000008.1", "subjects": [{"id": null, "hits": [{"query": "SCO5086", "subject": "GAA2430309.1", "identity": 63.602, "coverage": 100.0, "evalue": 2.11e-115, "bitscore": 341.0}], "name": "GAA2430309.1", "ipg": "813460383", "start": 128820, "end": 129606, "strand": 1, "sequence": null}, {"id": null, "hits": [{"query": "SCO5088", "subject": "GAA2430328.1", "identity": 70.5, "coverage": 98.28009828009829, "evalue": 7.5e-179, "bitscore": 514.0}], "name": "GAA2430328.1", "ipg": "813460403", "start": 130947, "end": 132183, "strand": 1, "sequence": null}], "clusters": []}, {"accession": "NZ_BAAASZ010000006.1", "subjects": [{"id": null, "hits": [{"query": "SCO5086", "subject": "WP_344320611.1", "identity": 62.835, "coverage": 100.0, "evalue": 2.87e-113, "bitscore": 336.0}], "name": "WP_344320611.1", "ipg": "813460883", "start": 202426, "end": 203212, "strand": -1, "sequence": null}, {"id": null, "hits": [{"query": "SCO5087", "subject": "WP_344320614.1", "identity": 70.952, "coverage": 89.93576017130621, "evalue": 0.0, "bitscore": 599.0}], "name": "WP_344320614.1", "ipg": "813460957", "start": 204932, "end": 206204, "strand": -1, "sequence": null}, {"id": null, "hits": [{"query": "SCO5088", "subject": "WP_344320613.1", "identity": 61.097, "coverage": 97.78869778869779, "evalue": 4.97e-161, "bitscore": 469.0}], "name": "WP_344320613.1", "ipg": "813460917", "start": 203679, "end": 204936, "strand": -1, "sequence": null}, {"id": null, "hits": [{"query": "SCO5089", "subject": "WP_344320612.1", "identity": 45.783, "coverage": 96.51162790697676, "evalue": 1.32e-16, "bitscore": 78.2}], "name": "WP_344320612.1", "ipg": "813460938", "start": 203366, "end": 203636, "strand": -1, "sequence": null}], "clusters": [{"indices": [0, 3, 2, 1], "subjects": [], "intermediate_genes": [], "score": 6.14822, "start": 202426, "end": 206204, "number": 10291}]}, {"accession": "BAAASZ010000006.1", "subjects": [{"id": null, "hits": [{"query": "SCO5086", "subject": "GAA2427627.1", "identity": 62.835, "coverage": 100.0, "evalue": 2.87e-113, "bitscore": 336.0}], "name": "GAA2427627.1", "ipg": "813460883", "start": 202426, "end": 203212, "strand": -1, "sequence": null}, {"id": null, "hits": [{"query": "SCO5087", "subject": "GAA2427650.1", "identity": 70.952, "coverage": 89.93576017130621, "evalue": 0.0, "bitscore": 599.0}], "name": "GAA2427650.1", "ipg": "813460957", "start": 204932, "end": 206204, "strand": -1, "sequence": null}, {"id": null, "hits": [{"query": "SCO5088", "subject": "GAA2427642.1", "identity": 61.097, "coverage": 97.78869778869779, "evalue": 4.97e-161, "bitscore": 469.0}], "name": "GAA2427642.1", "ipg": "813460917", "start": 203679, "end": 204936, "strand": -1, "sequence": null}, {"id": null, "hits": [{"query": "SCO5089", "subject": "GAA2427635.1", "identity": 45.783, "coverage": 96.51162790697676, "evalue": 1.32e-16, "bitscore": 78.2}], "name": "GAA2427635.1", "ipg": "813460938", "start": 203366, "end": 203636, "strand": -1, "sequence": null}], "clusters": []}]}, {"name": "Streptomyces glomeratus", "strain": "JCM 9091", "scaffolds": [{"accession": "NZ_BAAAUF010000049.1", "subjects": [{"id": null, "hits": [{"query": "SCO5086", "subject": "WP_234517801.1", "identity": 64.751, "coverage": 100.0, "evalue": 2.38e-115, "bitscore": 341.0}], "name": "WP_234517801.1", "ipg": "516361812", "start": 49997, "end": 50783, "strand": -1, "sequence": null}], "clusters": []}, {"accession": "BAAAUF010000049.1", "subjects": [{"id": null, "hits": [{"query": "SCO5086", "subject": "GAA3061749.1", "identity": 64.751, "coverage": 100.0, "evalue": 2.38e-115, "bitscore": 341.0}], "name": "GAA3061749.1", "ipg": "516361812", "start": 49997, "end": 50783, "strand": -1, "sequence": null}], "clusters": []}, {"accession": "NZ_BAAAUF010000031.1", "subjects": [{"id": null, "hits": [{"query": "SCO5087", "subject": "WP_234519869.1", "identity": 67.943, "coverage": 89.50749464668094, "evalue": 0.0, "bitscore": 590.0}], "name": "WP_234519869.1", "ipg": "516365401", "start": 12472, "end": 13741, "strand": -1, "sequence": null}, {"id": null, "hits": [{"query": "SCO5088", "subject": "WP_308283706.1", "identity": 57.855, "coverage": 98.52579852579852, "evalue": 5.79e-145, "bitscore": 428.0}], "name": "WP_308283706.1", "ipg": "692025229", "start": 11240, "end": 12476, "strand": -1, "sequence": null}, {"id": null, "hits": [{"query": "SCO5089", "subject": "WP_308283705.1", "identity": 43.902, "coverage": 95.34883720930233, "evalue": 1.93e-12, "bitscore": 67.8}], "name": "WP_308283705.1", "ipg": "692025289", "start": 10938, "end": 11247, "strand": -1, "sequence": null}], "clusters": [{"indices": [2, 1, 0], "subjects": [], "intermediate_genes": [], "score": 5.10858, "start": 10938, "end": 13741, "number": 10293}]}, {"accession": "BAAAUF010000031.1", "subjects": [{"id": null, "hits": [{"query": "SCO5087", "subject": "GAA3050794.1", "identity": 67.943, "coverage": 89.50749464668094, "evalue": 0.0, "bitscore": 590.0}], "name": "GAA3050794.1", "ipg": "516365401", "start": 12472, "end": 13741, "strand": -1, "sequence": null}, {"id": null, "hits": [{"query": "SCO5088", "subject": "GAA3050788.1", "identity": 57.855, "coverage": 98.52579852579852, "evalue": 5.79e-145, "bitscore": 428.0}], "name": "GAA3050788.1", "ipg": "692025229", "start": 11240, "end": 12476, "strand": -1, "sequence": null}, {"id": null, "hits": [{"query": "SCO5089", "subject": "GAA3050781.1", "identity": 43.902, "coverage": 95.34883720930233, "evalue": 1.93e-12, "bitscore": 67.8}], "name": "GAA3050781.1", "ipg": "692025289", "start": 10938, "end": 11247, "strand": -1, "sequence": null}], "clusters": []}, {"accession": "NZ_BAAAUF010000008.1", "subjects": [{"id": null, "hits": [{"query": "SCO5087", "subject": "WP_234516462.1", "identity": 61.501, "coverage": 88.43683083511777, "evalue": 0.0, "bitscore": 543.0}], "name": "WP_234516462.1", "ipg": "516362596", "start": 195791, "end": 197063, "strand": -1, "sequence": null}, {"id": null, "hits": [{"query": "SCO5088", "subject": "WP_234516460.1", "identity": 55.612, "coverage": 96.31449631449631, "evalue": 1.12e-140, "bitscore": 417.0}], "name": "WP_234516460.1", "ipg": "516359657", "start": 194577, "end": 195795, "strand": -1, "sequence": null}, {"id": null, "hits": [{"query": "SCO5089", "subject": "WP_234516458.1", "identity": 39.506, "coverage": 94.18604651162791, "evalue": 1.91e-11, "bitscore": 64.7}], "name": "WP_234516458.1", "ipg": "516359981", "start": 194218, "end": 194473, "strand": -1, "sequence": null}], "clusters": [{"indices": [2, 1, 0], "subjects": [], "intermediate_genes": [], "score": 5.10247, "start": 194218, "end": 197063, "number": 10295}]}, {"accession": "BAAAUF010000008.1", "subjects": [{"id": null, "hits": [{"query": "SCO5087", "subject": "GAA3030069.1", "identity": 61.501, "coverage": 88.43683083511777, "evalue": 0.0, "bitscore": 543.0}], "name": "GAA3030069.1", "ipg": "516362596", "start": 195791, "end": 197063, "strand": -1, "sequence": null}, {"id": null, "hits": [{"query": "SCO5088", "subject": "GAA3030060.1", "identity": 55.612, "coverage": 96.31449631449631, "evalue": 1.12e-140, "bitscore": 417.0}], "name": "GAA3030060.1", "ipg": "516359657", "start": 194577, "end": 195795, "strand": -1, "sequence": null}, {"id": null, "hits": [{"query": "SCO5089", "subject": "GAA3030051.1", "identity": 39.506, "coverage": 94.18604651162791, "evalue": 1.91e-11, "bitscore": 64.7}], "name": "GAA3030051.1", "ipg": "516359981", "start": 194218, "end": 194473, "strand": -1, "sequence": null}], "clusters": []}]}, {"name": "Streptomyces glomeratus", "strain": "DSM 41457", "scaffolds": [{"accession": "NZ_JAKEEB010000026.1", "subjects": [{"id": null, "hits": [{"query": "SCO5086", "subject": "WP_234517801.1", "identity": 64.751, "coverage": 100.0, "evalue": 2.38e-115, "bitscore": 341.0}], "name": "WP_234517801.1", "ipg": "516361812", "start": 65974, "end": 66760, "strand": -1, "sequence": null}], "clusters": []}, {"accession": "JAKEEB010000026.1", "subjects": [{"id": null, "hits": [{"query": "SCO5086", "subject": "MCF1510901.1", "identity": 64.751, "coverage": 100.0, "evalue": 2.38e-115, "bitscore": 341.0}], "name": "MCF1510901.1", "ipg": "516361812", "start": 65974, "end": 66760, "strand": -1, "sequence": null}], "clusters": []}, {"accession": "NZ_JAKEEB010000055.1", "subjects": [{"id": null, "hits": [{"query": "SCO5087", "subject": "WP_234519869.1", "identity": 67.943, "coverage": 89.50749464668094, "evalue": 0.0, "bitscore": 590.0}], "name": "WP_234519869.1", "ipg": "516365401", "start": 12417, "end": 13686, "strand": -1, "sequence": null}, {"id": null, "hits": [{"query": "SCO5088", "subject": "WP_308283706.1", "identity": 57.855, "coverage": 98.52579852579852, "evalue": 5.79e-145, "bitscore": 428.0}], "name": "WP_308283706.1", "ipg": "692025229", "start": 11185, "end": 12421, "strand": -1, "sequence": null}, {"id": null, "hits": [{"query": "SCO5089", "subject": "WP_308283705.1", "identity": 43.902, "coverage": 95.34883720930233, "evalue": 1.93e-12, "bitscore": 67.8}], "name": "WP_308283705.1", "ipg": "692025289", "start": 10883, "end": 11192, "strand": -1, "sequence": null}], "clusters": [{"indices": [2, 1, 0], "subjects": [], "intermediate_genes": [], "score": 5.10858, "start": 10883, "end": 13686, "number": 10297}]}, {"accession": "JAKEEB010000055.1", "subjects": [{"id": null, "hits": [{"query": "SCO5087", "subject": "MCF1512444.1", "identity": 67.943, "coverage": 89.50749464668094, "evalue": 0.0, "bitscore": 590.0}], "name": "MCF1512444.1", "ipg": "516365401", "start": 12417, "end": 13686, "strand": -1, "sequence": null}], "clusters": []}, {"accession": "NZ_JAKEEB010000014.1", "subjects": [{"id": null, "hits": [{"query": "SCO5087", "subject": "WP_234516462.1", "identity": 61.501, "coverage": 88.43683083511777, "evalue": 0.0, "bitscore": 543.0}], "name": "WP_234516462.1", "ipg": "516362596", "start": 57442, "end": 58714, "strand": -1, "sequence": null}, {"id": null, "hits": [{"query": "SCO5088", "subject": "WP_234516460.1", "identity": 55.612, "coverage": 96.31449631449631, "evalue": 1.12e-140, "bitscore": 417.0}], "name": "WP_234516460.1", "ipg": "516359657", "start": 56228, "end": 57446, "strand": -1, "sequence": null}, {"id": null, "hits": [{"query": "SCO5089", "subject": "WP_234516458.1", "identity": 39.506, "coverage": 94.18604651162791, "evalue": 1.91e-11, "bitscore": 64.7}], "name": "WP_234516458.1", "ipg": "516359981", "start": 55869, "end": 56124, "strand": -1, "sequence": null}], "clusters": [{"indices": [2, 1, 0], "subjects": [], "intermediate_genes": [], "score": 5.10247, "start": 55869, "end": 58714, "number": 10298}]}, {"accession": "JAKEEB010000014.1", "subjects": [{"id": null, "hits": [{"query": "SCO5087", "subject": "MCF1509572.1", "identity": 61.501, "coverage": 88.43683083511777, "evalue": 0.0, "bitscore": 543.0}], "name": "MCF1509572.1", "ipg": "516362596", "start": 57442, "end": 58714, "strand": -1, "sequence": null}, {"id": null, "hits": [{"query": "SCO5088", "subject": "MCF1509571.1", "identity": 55.612, "coverage": 96.31449631449631, "evalue": 1.12e-140, "bitscore": 417.0}], "name": "MCF1509571.1", "ipg": "516359657", "start": 56228, "end": 57446, "strand": -1, "sequence": null}, {"id": null, "hits": [{"query": "SCO5089", "subject": "MCF1509570.1", "identity": 39.506, "coverage": 94.18604651162791, "evalue": 1.91e-11, "bitscore": 64.7}], "name": "MCF1509570.1", "ipg": "516359981", "start": 55869, "end": 56124, "strand": -1, "sequence": null}], "clusters": []}]}, {"name": "Streptomyces dioscori", "strain": "A217", "scaffolds": [{"accession": "NZ_KZ679040.1", "subjects": [{"id": null, "hits": [{"query": "SCO5086", "subject": "WP_107016216.1", "identity": 62.835, "coverage": 100.0, "evalue": 2.4e-115, "bitscore": 341.0}], "name": "WP_107016216.1", "ipg": "183482001", "start": 521014, "end": 521800, "strand": -1, "sequence": null}, {"id": null, "hits": [{"query": "SCO5088", "subject": "WP_107016219.1", "identity": 58.794, "coverage": 97.78869778869779, "evalue": 1.63e-150, "bitscore": 442.0}], "name": "WP_107016219.1", "ipg": "183482025", "start": 523820, "end": 525086, "strand": 1, "sequence": null}, {"id": null, "hits": [{"query": "SCO5089", "subject": "WP_107016220.1", "identity": 43.038, "coverage": 91.86046511627907, "evalue": 3.17e-13, "bitscore": 69.3}], "name": "WP_107016220.1", "ipg": "183481958", "start": 525165, "end": 525441, "strand": 1, "sequence": null}], "clusters": [{"indices": [0, 1, 2], "subjects": [], "intermediate_genes": [], "score": 4.08523, "start": 521014, "end": 525441, "number": 10300}]}, {"accession": "KZ679040.1", "subjects": [{"id": null, "hits": [{"query": "SCO5086", "subject": "PSM43481.1", "identity": 62.835, "coverage": 100.0, "evalue": 2.4e-115, "bitscore": 341.0}], "name": "PSM43481.1", "ipg": "183482001", "start": 521014, "end": 521800, "strand": -1, "sequence": null}, {"id": null, "hits": [{"query": "SCO5088", "subject": "PSM43484.1", "identity": 58.794, "coverage": 97.78869778869779, "evalue": 1.63e-150, "bitscore": 442.0}], "name": "PSM43484.1", "ipg": "183482025", "start": 523820, "end": 525086, "strand": 1, "sequence": null}, {"id": null, "hits": [{"query": "SCO5089", "subject": "PSM43485.1", "identity": 43.038, "coverage": 91.86046511627907, "evalue": 3.17e-13, "bitscore": 69.3}], "name": "PSM43485.1", "ipg": "183481958", "start": 525165, "end": 525441, "strand": 1, "sequence": null}], "clusters": []}, {"accession": "PYBJ01000005.1", "subjects": [{"id": null, "hits": [{"query": "SCO5086", "subject": "PSM43481.1", "identity": 62.835, "coverage": 100.0, "evalue": 2.4e-115, "bitscore": 341.0}], "name": "PSM43481.1", "ipg": "183482001", "start": 106794, "end": 107580, "strand": -1, "sequence": null}, {"id": null, "hits": [{"query": "SCO5088", "subject": "PSM43484.1", "identity": 58.794, "coverage": 97.78869778869779, "evalue": 1.63e-150, "bitscore": 442.0}], "name": "PSM43484.1", "ipg": "183482025", "start": 109600, "end": 110866, "strand": 1, "sequence": null}, {"id": null, "hits": [{"query": "SCO5089", "subject": "PSM43485.1", "identity": 43.038, "coverage": 91.86046511627907, "evalue": 3.17e-13, "bitscore": 69.3}], "name": "PSM43485.1", "ipg": "183481958", "start": 110945, "end": 111221, "strand": 1, "sequence": null}], "clusters": []}]}, {"name": "Lentzea sp.  0626", "strain": "JNUCC", "scaffolds": [{"accession": "NZ_CP171635.1", "subjects": [{"id": null, "hits": [{"query": "SCO5086", "subject": "WP_394621856.1", "identity": 64.961, "coverage": 97.31800766283524, "evalue": 2.42e-115, "bitscore": 341.0}], "name": "WP_394621856.1", "ipg": "927927375", "start": 5204761, "end": 5205541, "strand": -1, "sequence": null}, {"id": null, "hits": [{"query": "SCO5087", "subject": "WP_394621843.1", "identity": 63.42, "coverage": 90.14989293361884, "evalue": 0.0, "bitscore": 567.0}], "name": "WP_394621843.1", "ipg": "927927325", "start": 5189336, "end": 5190605, "strand": -1, "sequence": null}, {"id": null, "hits": [{"query": "SCO5088", "subject": "WP_394621842.1", "identity": 54.25, "coverage": 98.28009828009829, "evalue": 5.04e-147, "bitscore": 433.0}], "name": "WP_394621842.1", "ipg": "927927408", "start": 5188125, "end": 5189340, "strand": -1, "sequence": null}, {"id": null, "hits": [{"query": "SCO5089", "subject": "WP_285647185.1", "identity": 46.835, "coverage": 91.86046511627907, "evalue": 1.35e-14, "bitscore": 72.8}], "name": "WP_285647185.1", "ipg": "652982391", "start": 5192481, "end": 5192733, "strand": -1, "sequence": null}], "clusters": [{"indices": [2, 1, 3, 0], "subjects": [], "intermediate_genes": [], "score": 5.14138, "start": 5188125, "end": 5205541, "number": 10303}]}, {"accession": "CP171635.1", "subjects": [{"id": null, "hits": [{"query": "SCO5086", "subject": "XIJ18947.1", "identity": 64.961, "coverage": 97.31800766283524, "evalue": 2.42e-115, "bitscore": 341.0}], "name": "XIJ18947.1", "ipg": "927927375", "start": 5204761, "end": 5205541, "strand": -1, "sequence": null}, {"id": null, "hits": [{"query": "SCO5087", "subject": "XIJ18933.1", "identity": 63.42, "coverage": 90.14989293361884, "evalue": 0.0, "bitscore": 567.0}], "name": "XIJ18933.1", "ipg": "927927325", "start": 5189336, "end": 5190605, "strand": -1, "sequence": null}, {"id": null, "hits": [{"query": "SCO5088", "subject": "XIJ18932.1", "identity": 54.25, "coverage": 98.28009828009829, "evalue": 5.04e-147, "bitscore": 433.0}], "name": "XIJ18932.1", "ipg": "927927408", "start": 5188125, "end": 5189340, "strand": -1, "sequence": null}, {"id": null, "hits": [{"query": "SCO5089", "subject": "XIJ18936.1", "identity": 46.835, "coverage": 91.86046511627907, "evalue": 1.35e-14, "bitscore": 72.8}], "name": "XIJ18936.1", "ipg": "652982391", "start": 5192481, "end": 5192733, "strand": -1, "sequence": null}], "clusters": []}]}, {"name": "Lentzea sokolovensis", "strain": "BCCO 10_0061", "scaffolds": [{"accession": "NZ_JAXAVU010000012.1", "subjects": [{"id": null, "hits": [{"query": "SCO5086", "subject": "WP_319978442.1", "identity": 64.961, "coverage": 97.31800766283524, "evalue": 2.92e-115, "bitscore": 341.0}], "name": "WP_319978442.1", "ipg": "719326346", "start": 266893, "end": 267673, "strand": -1, "sequence": null}, {"id": null, "hits": [{"query": "SCO5087", "subject": "WP_319978430.1", "identity": 63.183, "coverage": 90.14989293361884, "evalue": 0.0, "bitscore": 565.0}], "name": "WP_319978430.1", "ipg": "719332947", "start": 250952, "end": 252221, "strand": -1, "sequence": null}, {"id": null, "hits": [{"query": "SCO5088", "subject": "WP_319978429.1", "identity": 54.25, "coverage": 98.28009828009829, "evalue": 3.08e-146, "bitscore": 431.0}], "name": "WP_319978429.1", "ipg": "719327216", "start": 249741, "end": 250956, "strand": -1, "sequence": null}, {"id": null, "hits": [{"query": "SCO5089", "subject": "WP_093600032.1", "identity": 43.038, "coverage": 91.86046511627907, "evalue": 2.56e-13, "bitscore": 69.3}], "name": "WP_093600032.1", "ipg": "128655110", "start": 254093, "end": 254345, "strand": -1, "sequence": null}], "clusters": [{"indices": [2, 1, 3, 0], "subjects": [], "intermediate_genes": [], "score": 5.14063, "start": 249741, "end": 267673, "number": 10305}]}, {"accession": "JAXAVU010000012.1", "subjects": [{"id": null, "hits": [{"query": "SCO5086", "subject": "MDX8146351.1", "identity": 64.961, "coverage": 97.31800766283524, "evalue": 2.92e-115, "bitscore": 341.0}], "name": "MDX8146351.1", "ipg": "719326346", "start": 266893, "end": 267673, "strand": -1, "sequence": null}, {"id": null, "hits": [{"query": "SCO5087", "subject": "MDX8146337.1", "identity": 63.183, "coverage": 90.14989293361884, "evalue": 0.0, "bitscore": 565.0}], "name": "MDX8146337.1", "ipg": "719332947", "start": 250952, "end": 252221, "strand": -1, "sequence": null}, {"id": null, "hits": [{"query": "SCO5088", "subject": "MDX8146336.1", "identity": 54.25, "coverage": 98.28009828009829, "evalue": 3.08e-146, "bitscore": 431.0}], "name": "MDX8146336.1", "ipg": "719327216", "start": 249741, "end": 250956, "strand": -1, "sequence": null}, {"id": null, "hits": [{"query": "SCO5089", "subject": "MDX8146340.1", "identity": 43.038, "coverage": 91.86046511627907, "evalue": 2.56e-13, "bitscore": 69.3}], "name": "MDX8146340.1", "ipg": "128655110", "start": 254093, "end": 254345, "strand": -1, "sequence": null}], "clusters": []}]}, {"name": "Streptomyces tauricus", "strain": "JCM 4837", "scaffolds": [{"accession": "NZ_BMVY01000030.1", "subjects": [{"id": null, "hits": [{"query": "SCO5086", "subject": "WP_189777329.1", "identity": 63.218, "coverage": 100.0, "evalue": 3.09e-115, "bitscore": 341.0}], "name": "WP_189777329.1", "ipg": "359263370", "start": 27557, "end": 28343, "strand": -1, "sequence": null}, {"id": null, "hits": [{"query": "SCO5088", "subject": "WP_213089758.1", "identity": 59.296, "coverage": 97.78869778869779, "evalue": 4.81e-152, "bitscore": 446.0}], "name": "WP_213089758.1", "ipg": "359263363", "start": 30356, "end": 31622, "strand": 1, "sequence": null}, {"id": null, "hits": [{"query": "SCO5089", "subject": "WP_189777335.1", "identity": 43.75, "coverage": 93.02325581395348, "evalue": 1.05e-13, "bitscore": 70.9}], "name": "WP_189777335.1", "ipg": "359263380", "start": 31711, "end": 31987, "strand": 1, "sequence": null}], "clusters": [{"indices": [0, 1, 2], "subjects": [], "intermediate_genes": [], "score": 4.085789999999999, "start": 27557, "end": 31987, "number": 10307}]}, {"accession": "BMVY01000030.1", "subjects": [{"id": null, "hits": [{"query": "SCO5086", "subject": "GHA56367.1", "identity": 63.218, "coverage": 100.0, "evalue": 3.09e-115, "bitscore": 341.0}], "name": "GHA56367.1", "ipg": "359263370", "start": 27557, "end": 28343, "strand": -1, "sequence": null}, {"id": null, "hits": [{"query": "SCO5088", "subject": "GHA56393.1", "identity": 59.296, "coverage": 97.78869778869779, "evalue": 4.81e-152, "bitscore": 446.0}], "name": "GHA56393.1", "ipg": "359263363", "start": 30356, "end": 31622, "strand": 1, "sequence": null}, {"id": null, "hits": [{"query": "SCO5089", "subject": "GHA56400.1", "identity": 43.75, "coverage": 93.02325581395348, "evalue": 1.05e-13, "bitscore": 70.9}], "name": "GHA56400.1", "ipg": "359263380", "start": 31711, "end": 31987, "strand": 1, "sequence": null}], "clusters": []}]}, {"name": "Streptomyces tauricus", "strain": "NBC_00189", "scaffolds": [{"accession": "NZ_CP108133.1", "subjects": [{"id": null, "hits": [{"query": "SCO5086", "subject": "WP_189777329.1", "identity": 63.218, "coverage": 100.0, "evalue": 3.09e-115, "bitscore": 341.0}], "name": "WP_189777329.1", "ipg": "359263370", "start": 6546011, "end": 6546797, "strand": -1, "sequence": null}, {"id": null, "hits": [{"query": "SCO5088", "subject": "WP_328938530.1", "identity": 59.296, "coverage": 97.78869778869779, "evalue": 3.62e-153, "bitscore": 449.0}], "name": "WP_328938530.1", "ipg": "788115868", "start": 6548850, "end": 6550116, "strand": 1, "sequence": null}, {"id": null, "hits": [{"query": "SCO5089", "subject": "WP_189777335.1", "identity": 43.75, "coverage": 93.02325581395348, "evalue": 1.05e-13, "bitscore": 70.9}], "name": "WP_189777335.1", "ipg": "359263380", "start": 6550205, "end": 6550481, "strand": 1, "sequence": null}], "clusters": [{"indices": [0, 1, 2], "subjects": [], "intermediate_genes": [], "score": 4.08609, "start": 6546011, "end": 6550481, "number": 10309}]}, {"accession": "CP108133.1", "subjects": [{"id": null, "hits": [{"query": "SCO5086", "subject": "WTP51761.1", "identity": 63.218, "coverage": 100.0, "evalue": 3.09e-115, "bitscore": 341.0}], "name": "WTP51761.1", "ipg": "359263370", "start": 6546011, "end": 6546797, "strand": -1, "sequence": null}, {"id": null, "hits": [{"query": "SCO5088", "subject": "WTP51763.1", "identity": 59.296, "coverage": 97.78869778869779, "evalue": 3.62e-153, "bitscore": 449.0}], "name": "WTP51763.1", "ipg": "788115868", "start": 6548850, "end": 6550116, "strand": 1, "sequence": null}, {"id": null, "hits": [{"query": "SCO5089", "subject": "WTP51764.1", "identity": 43.75, "coverage": 93.02325581395348, "evalue": 1.05e-13, "bitscore": 70.9}], "name": "WTP51764.1", "ipg": "359263380", "start": 6550205, "end": 6550481, "strand": 1, "sequence": null}], "clusters": []}]}, {"name": "Streptomyces tauricus", "strain": "Act25", "scaffolds": [{"accession": "NZ_JAPFQQ010000014.1", "subjects": [{"id": null, "hits": [{"query": "SCO5086", "subject": "WP_189777329.1", "identity": 63.218, "coverage": 100.0, "evalue": 3.09e-115, "bitscore": 341.0}], "name": "WP_189777329.1", "ipg": "359263370", "start": 150743, "end": 151529, "strand": 1, "sequence": null}, {"id": null, "hits": [{"query": "SCO5088", "subject": "WP_265649297.1", "identity": 59.045, "coverage": 97.78869778869779, "evalue": 3.54e-151, "bitscore": 444.0}], "name": "WP_265649297.1", "ipg": "594643833", "start": 147452, "end": 148718, "strand": -1, "sequence": null}, {"id": null, "hits": [{"query": "SCO5089", "subject": "WP_189777335.1", "identity": 43.75, "coverage": 93.02325581395348, "evalue": 1.05e-13, "bitscore": 70.9}], "name": "WP_189777335.1", "ipg": "359263380", "start": 147087, "end": 147363, "strand": -1, "sequence": null}], "clusters": [{"indices": [2, 1, 0], "subjects": [], "intermediate_genes": [], "score": 4.08559, "start": 147087, "end": 151529, "number": 10311}]}, {"accession": "JAPFQQ010000014.1", "subjects": [{"id": null, "hits": [{"query": "SCO5086", "subject": "MCW8099579.1", "identity": 63.218, "coverage": 100.0, "evalue": 3.09e-115, "bitscore": 341.0}], "name": "MCW8099579.1", "ipg": "359263370", "start": 150743, "end": 151529, "strand": 1, "sequence": null}, {"id": null, "hits": [{"query": "SCO5088", "subject": "MCW8099576.1", "identity": 59.045, "coverage": 97.78869778869779, "evalue": 3.54e-151, "bitscore": 444.0}], "name": "MCW8099576.1", "ipg": "594643833", "start": 147452, "end": 148718, "strand": -1, "sequence": null}, {"id": null, "hits": [{"query": "SCO5089", "subject": "MCW8099575.1", "identity": 43.75, "coverage": 93.02325581395348, "evalue": 1.05e-13, "bitscore": 70.9}], "name": "MCW8099575.1", "ipg": "359263380", "start": 147087, "end": 147363, "strand": -1, "sequence": null}], "clusters": []}]}, {"name": "Streptomyces tauricus", "strain": "NPDC047438", "scaffolds": [{"accession": "NZ_JBEYTT010000018.1", "subjects": [{"id": null, "hits": [{"query": "SCO5086", "subject": "WP_189777329.1", "identity": 63.218, "coverage": 100.0, "evalue": 3.09e-115, "bitscore": 341.0}], "name": "WP_189777329.1", "ipg": "359263370", "start": 20766, "end": 21552, "strand": 1, "sequence": null}, {"id": null, "hits": [{"query": "SCO5088", "subject": "WP_213089758.1", "identity": 59.296, "coverage": 97.78869778869779, "evalue": 4.81e-152, "bitscore": 446.0}], "name": "WP_213089758.1", "ipg": "359263363", "start": 17475, "end": 18741, "strand": -1, "sequence": null}, {"id": null, "hits": [{"query": "SCO5089", "subject": "WP_189777335.1", "identity": 43.75, "coverage": 93.02325581395348, "evalue": 1.05e-13, "bitscore": 70.9}], "name": "WP_189777335.1", "ipg": "359263380", "start": 17109, "end": 17385, "strand": -1, "sequence": null}], "clusters": [{"indices": [2, 1, 0], "subjects": [], "intermediate_genes": [], "score": 4.085789999999999, "start": 17109, "end": 21552, "number": 10313}]}, {"accession": "JBEYTT010000018.1", "subjects": [{"id": null, "hits": [{"query": "SCO5086", "subject": "MEU6029851.1", "identity": 63.218, "coverage": 100.0, "evalue": 3.09e-115, "bitscore": 341.0}], "name": "MEU6029851.1", "ipg": "359263370", "start": 20766, "end": 21552, "strand": 1, "sequence": null}, {"id": null, "hits": [{"query": "SCO5088", "subject": "MEU6029848.1", "identity": 59.296, "coverage": 97.78869778869779, "evalue": 4.81e-152, "bitscore": 446.0}], "name": "MEU6029848.1", "ipg": "359263363", "start": 17475, "end": 18741, "strand": -1, "sequence": null}, {"id": null, "hits": [{"query": "SCO5089", "subject": "MEU6029847.1", "identity": 43.75, "coverage": 93.02325581395348, "evalue": 1.05e-13, "bitscore": 70.9}], "name": "MEU6029847.1", "ipg": "359263380", "start": 17109, "end": 17385, "strand": -1, "sequence": null}], "clusters": []}]}, {"name": "Streptomyces tauricus", "strain": "NPDC093997", "scaffolds": [{"accession": "NZ_JBIWIK010000027.1", "subjects": [{"id": null, "hits": [{"query": "SCO5086", "subject": "WP_189777329.1", "identity": 63.218, "coverage": 100.0, "evalue": 3.09e-115, "bitscore": 341.0}], "name": "WP_189777329.1", "ipg": "359263370", "start": 10933, "end": 11719, "strand": 1, "sequence": null}, {"id": null, "hits": [{"query": "SCO5088", "subject": "WP_213089758.1", "identity": 59.296, "coverage": 97.78869778869779, "evalue": 4.81e-152, "bitscore": 446.0}], "name": "WP_213089758.1", "ipg": "359263363", "start": 7640, "end": 8906, "strand": -1, "sequence": null}, {"id": null, "hits": [{"query": "SCO5089", "subject": "WP_189777335.1", "identity": 43.75, "coverage": 93.02325581395348, "evalue": 1.05e-13, "bitscore": 70.9}], "name": "WP_189777335.1", "ipg": "359263380", "start": 7283, "end": 7559, "strand": -1, "sequence": null}], "clusters": [{"indices": [2, 1, 0], "subjects": [], "intermediate_genes": [], "score": 4.085789999999999, "start": 7283, "end": 11719, "number": 10315}]}, {"accession": "JBIWIK010000027.1", "subjects": [{"id": null, "hits": [{"query": "SCO5086", "subject": "MFJ8485682.1", "identity": 63.218, "coverage": 100.0, "evalue": 3.09e-115, "bitscore": 341.0}], "name": "MFJ8485682.1", "ipg": "359263370", "start": 10933, "end": 11719, "strand": 1, "sequence": null}, {"id": null, "hits": [{"query": "SCO5088", "subject": "MFJ8485679.1", "identity": 59.296, "coverage": 97.78869778869779, "evalue": 4.81e-152, "bitscore": 446.0}], "name": "MFJ8485679.1", "ipg": "359263363", "start": 7640, "end": 8906, "strand": -1, "sequence": null}, {"id": null, "hits": [{"query": "SCO5089", "subject": "MFJ8485678.1", "identity": 43.75, "coverage": 93.02325581395348, "evalue": 1.05e-13, "bitscore": 70.9}], "name": "MFJ8485678.1", "ipg": "359263380", "start": 7283, "end": 7559, "strand": -1, "sequence": null}], "clusters": []}]}, {"name": "Streptomyces tauricus", "strain": "NBUD24", "scaffolds": [{"accession": "NZ_JBJKFA010000003.1", "subjects": [{"id": null, "hits": [{"query": "SCO5086", "subject": "WP_189777329.1", "identity": 63.218, "coverage": 100.0, "evalue": 3.09e-115, "bitscore": 341.0}], "name": "WP_189777329.1", "ipg": "359263370", "start": 6572689, "end": 6573475, "strand": -1, "sequence": null}, {"id": null, "hits": [{"query": "SCO5088", "subject": "WP_407133148.1", "identity": 58.794, "coverage": 97.78869778869779, "evalue": 2.14e-150, "bitscore": 442.0}], "name": "WP_407133148.1", "ipg": "945875207", "start": 6575512, "end": 6576778, "strand": 1, "sequence": null}, {"id": null, "hits": [{"query": "SCO5089", "subject": "WP_189777335.1", "identity": 43.75, "coverage": 93.02325581395348, "evalue": 1.05e-13, "bitscore": 70.9}], "name": "WP_189777335.1", "ipg": "359263380", "start": 6576867, "end": 6577143, "strand": 1, "sequence": null}], "clusters": [{"indices": [0, 1, 2], "subjects": [], "intermediate_genes": [], "score": 4.08539, "start": 6572689, "end": 6577143, "number": 10317}]}, {"accession": "JBJKFA010000003.1", "subjects": [{"id": null, "hits": [{"query": "SCO5086", "subject": "MFL1902963.1", "identity": 63.218, "coverage": 100.0, "evalue": 3.09e-115, "bitscore": 341.0}], "name": "MFL1902963.1", "ipg": "359263370", "start": 6572689, "end": 6573475, "strand": -1, "sequence": null}, {"id": null, "hits": [{"query": "SCO5088", "subject": "MFL1902966.1", "identity": 58.794, "coverage": 97.78869778869779, "evalue": 2.14e-150, "bitscore": 442.0}], "name": "MFL1902966.1", "ipg": "945875207", "start": 6575512, "end": 6576778, "strand": 1, "sequence": null}, {"id": null, "hits": [{"query": "SCO5089", "subject": "MFL1902967.1", "identity": 43.75, "coverage": 93.02325581395348, "evalue": 1.05e-13, "bitscore": 70.9}], "name": "MFL1902967.1", "ipg": "359263380", "start": 6576867, "end": 6577143, "strand": 1, "sequence": null}], "clusters": []}]}, {"name": "Streptomyces tauricus", "strain": "NPDC002938", "scaffolds": [{"accession": "NZ_JBEXNV010000036.1", "subjects": [{"id": null, "hits": [{"query": "SCO5086", "subject": "WP_248779140.1", "identity": 62.835, "coverage": 100.0, "evalue": 8.94e-115, "bitscore": 340.0}], "name": "WP_248779140.1", "ipg": "549984468", "start": 10961, "end": 11747, "strand": 1, "sequence": null}, {"id": null, "hits": [{"query": "SCO5088", "subject": "WP_356544243.1", "identity": 59.296, "coverage": 97.78869778869779, "evalue": 6.35e-152, "bitscore": 446.0}], "name": "WP_356544243.1", "ipg": "869169302", "start": 7672, "end": 8929, "strand": -1, "sequence": null}, {"id": null, "hits": [{"query": "SCO5089", "subject": "WP_189777335.1", "identity": 43.75, "coverage": 93.02325581395348, "evalue": 1.05e-13, "bitscore": 70.9}], "name": "WP_189777335.1", "ipg": "359263380", "start": 7253, "end": 7529, "strand": -1, "sequence": null}], "clusters": [{"indices": [2, 1, 0], "subjects": [], "intermediate_genes": [], "score": 4.08569, "start": 7253, "end": 11747, "number": 10319}]}, {"accession": "JBEXNV010000036.1", "subjects": [{"id": null, "hits": [{"query": "SCO5086", "subject": "MET9564926.1", "identity": 62.835, "coverage": 100.0, "evalue": 8.94e-115, "bitscore": 340.0}], "name": "MET9564926.1", "ipg": "549984468", "start": 10961, "end": 11747, "strand": 1, "sequence": null}, {"id": null, "hits": [{"query": "SCO5088", "subject": "MET9564923.1", "identity": 59.296, "coverage": 97.78869778869779, "evalue": 6.35e-152, "bitscore": 446.0}], "name": "MET9564923.1", "ipg": "869169302", "start": 7672, "end": 8929, "strand": -1, "sequence": null}, {"id": null, "hits": [{"query": "SCO5089", "subject": "MET9564922.1", "identity": 43.75, "coverage": 93.02325581395348, "evalue": 1.05e-13, "bitscore": 70.9}], "name": "MET9564922.1", "ipg": "359263380", "start": 7253, "end": 7529, "strand": -1, "sequence": null}], "clusters": []}]}, {"name": "Streptomyces tauricus", "strain": "NPDC093163", "scaffolds": [{"accession": "NZ_JBFBEW010000004.1", "subjects": [{"id": null, "hits": [{"query": "SCO5086", "subject": "WP_248779140.1", "identity": 62.835, "coverage": 100.0, "evalue": 8.94e-115, "bitscore": 340.0}], "name": "WP_248779140.1", "ipg": "549984468", "start": 232350, "end": 233136, "strand": -1, "sequence": null}, {"id": null, "hits": [{"query": "SCO5088", "subject": "WP_365235532.1", "identity": 59.296, "coverage": 97.78869778869779, "evalue": 5.16e-152, "bitscore": 446.0}], "name": "WP_365235532.1", "ipg": "879158652", "start": 235191, "end": 236448, "strand": 1, "sequence": null}, {"id": null, "hits": [{"query": "SCO5089", "subject": "WP_189777335.1", "identity": 43.75, "coverage": 93.02325581395348, "evalue": 1.05e-13, "bitscore": 70.9}], "name": "WP_189777335.1", "ipg": "359263380", "start": 236561, "end": 236837, "strand": 1, "sequence": null}], "clusters": [{"indices": [0, 1, 2], "subjects": [], "intermediate_genes": [], "score": 4.08569, "start": 232350, "end": 236837, "number": 10321}]}, {"accession": "JBFBEW010000004.1", "subjects": [{"id": null, "hits": [{"query": "SCO5086", "subject": "MEV7138286.1", "identity": 62.835, "coverage": 100.0, "evalue": 8.94e-115, "bitscore": 340.0}], "name": "MEV7138286.1", "ipg": "549984468", "start": 232350, "end": 233136, "strand": -1, "sequence": null}, {"id": null, "hits": [{"query": "SCO5088", "subject": "MEV7138289.1", "identity": 59.296, "coverage": 97.78869778869779, "evalue": 5.16e-152, "bitscore": 446.0}], "name": "MEV7138289.1", "ipg": "879158652", "start": 235191, "end": 236448, "strand": 1, "sequence": null}, {"id": null, "hits": [{"query": "SCO5089", "subject": "MEV7138290.1", "identity": 43.75, "coverage": 93.02325581395348, "evalue": 1.05e-13, "bitscore": 70.9}], "name": "MEV7138290.1", "ipg": "359263380", "start": 236561, "end": 236837, "strand": 1, "sequence": null}], "clusters": []}]}, {"name": "Plantactinospora sp.", "strain": "B6F1", "scaffolds": [{"accession": "NZ_JBEEAC010000016.1", "subjects": [{"id": null, "hits": [{"query": "SCO5086", "subject": "WP_349339496.1", "identity": 64.062, "coverage": 98.08429118773945, "evalue": 3.14e-115, "bitscore": 341.0}], "name": "WP_349339496.1", "ipg": "856729265", "start": 135347, "end": 136121, "strand": 1, "sequence": null}, {"id": null, "hits": [{"query": "SCO5087", "subject": "WP_130461678.1", "identity": 71.498, "coverage": 88.6509635974304, "evalue": 0.0, "bitscore": 610.0}], "name": "WP_130461678.1", "ipg": "234575282", "start": 132537, "end": 133818, "strand": 1, "sequence": null}, {"id": null, "hits": [{"query": "SCO5088", "subject": "WP_130461679.1", "identity": 60.652, "coverage": 98.03439803439802, "evalue": 2.19e-153, "bitscore": 450.0}], "name": "WP_130461679.1", "ipg": "234575347", "start": 133814, "end": 135101, "strand": 1, "sequence": null}, {"id": null, "hits": [{"query": "SCO5089", "subject": "WP_130461680.1", "identity": 48.78, "coverage": 95.34883720930233, "evalue": 1.79e-16, "bitscore": 77.8}], "name": "WP_130461680.1", "ipg": "234575299", "start": 135067, "end": 135337, "strand": 1, "sequence": null}], "clusters": [{"indices": [1, 2, 3, 0], "subjects": [], "intermediate_genes": [], "score": 6.14788, "start": 132537, "end": 136121, "number": 10323}]}, {"accession": "JBEEAC010000016.1", "subjects": [{"id": null, "hits": [{"query": "SCO5086", "subject": "MEQ4303833.1", "identity": 64.062, "coverage": 98.08429118773945, "evalue": 3.14e-115, "bitscore": 341.0}], "name": "MEQ4303833.1", "ipg": "856729265", "start": 135347, "end": 136121, "strand": 1, "sequence": null}, {"id": null, "hits": [{"query": "SCO5087", "subject": "MEQ4303830.1", "identity": 71.498, "coverage": 88.6509635974304, "evalue": 0.0, "bitscore": 610.0}], "name": "MEQ4303830.1", "ipg": "234575282", "start": 132537, "end": 133818, "strand": 1, "sequence": null}, {"id": null, "hits": [{"query": "SCO5088", "subject": "MEQ4303831.1", "identity": 60.652, "coverage": 98.03439803439802, "evalue": 2.19e-153, "bitscore": 450.0}], "name": "MEQ4303831.1", "ipg": "234575347", "start": 133814, "end": 135101, "strand": 1, "sequence": null}, {"id": null, "hits": [{"query": "SCO5089", "subject": "MEQ4303832.1", "identity": 48.78, "coverage": 95.34883720930233, "evalue": 1.79e-16, "bitscore": 77.8}], "name": "MEQ4303832.1", "ipg": "234575299", "start": 135067, "end": 135337, "strand": 1, "sequence": null}], "clusters": []}]}, {"name": "Plantactinospora sp.", "strain": "KLBMP9567", "scaffolds": [{"accession": "NZ_JAWQRR010000051.1", "subjects": [{"id": null, "hits": [{"query": "SCO5086", "subject": "WP_318401327.1", "identity": 61.303, "coverage": 100.0, "evalue": 1.12e-106, "bitscore": 319.0}], "name": "WP_318401327.1", "ipg": "714197139", "start": 35416, "end": 36202, "strand": -1, "sequence": null}, {"id": null, "hits": [{"query": "SCO5087", "subject": "WP_318401333.1", "identity": 68.932, "coverage": 88.22269807280514, "evalue": 0.0, "bitscore": 577.0}], "name": "WP_318401333.1", "ipg": "714195456", "start": 37788, "end": 39069, "strand": -1, "sequence": null}, {"id": null, "hits": [{"query": "SCO5088", "subject": "WP_318401331.1", "identity": 60.945, "coverage": 98.77149877149877, "evalue": 2.44e-159, "bitscore": 464.0}], "name": "WP_318401331.1", "ipg": "714194757", "start": 36571, "end": 37792, "strand": -1, "sequence": null}, {"id": null, "hits": [{"query": "SCO5089", "subject": "WP_318401329.1", "identity": 49.367, "coverage": 91.86046511627907, "evalue": 1.08e-15, "bitscore": 75.9}], "name": "WP_318401329.1", "ipg": "714193423", "start": 36246, "end": 36519, "strand": -1, "sequence": null}], "clusters": [{"indices": [0, 3, 2, 1], "subjects": [], "intermediate_genes": [], "score": 6.14359, "start": 35416, "end": 39069, "number": 10325}]}, {"accession": "JAWQRR010000051.1", "subjects": [{"id": null, "hits": [{"query": "SCO5086", "subject": "MDW5329497.1", "identity": 61.303, "coverage": 100.0, "evalue": 1.12e-106, "bitscore": 319.0}], "name": "MDW5329497.1", "ipg": "714197139", "start": 35416, "end": 36202, "strand": -1, "sequence": null}, {"id": null, "hits": [{"query": "SCO5087", "subject": "MDW5329500.1", "identity": 68.932, "coverage": 88.22269807280514, "evalue": 0.0, "bitscore": 577.0}], "name": "MDW5329500.1", "ipg": "714195456", "start": 37788, "end": 39069, "strand": -1, "sequence": null}, {"id": null, "hits": [{"query": "SCO5088", "subject": "MDW5329499.1", "identity": 60.945, "coverage": 98.77149877149877, "evalue": 2.44e-159, "bitscore": 464.0}], "name": "MDW5329499.1", "ipg": "714194757", "start": 36571, "end": 37792, "strand": -1, "sequence": null}, {"id": null, "hits": [{"query": "SCO5089", "subject": "MDW5329498.1", "identity": 49.367, "coverage": 91.86046511627907, "evalue": 1.08e-15, "bitscore": 75.9}], "name": "MDW5329498.1", "ipg": "714193423", "start": 36246, "end": 36519, "strand": -1, "sequence": null}], "clusters": []}]}, {"name": "Plantactinospora sp.", "strain": "KBS50", "scaffolds": [{"accession": "NZ_CP022961.1", "subjects": [{"id": null, "hits": [{"query": "SCO5087", "subject": "WP_095564744.1", "identity": 62.44, "coverage": 89.50749464668094, "evalue": 0.0, "bitscore": 538.0}], "name": "WP_095564744.1", "ipg": "159136764", "start": 2480058, "end": 2481327, "strand": 1, "sequence": null}, {"id": null, "hits": [{"query": "SCO5088", "subject": "WP_232534149.1", "identity": 57.286, "coverage": 97.78869778869779, "evalue": 1.33e-134, "bitscore": 403.0}], "name": "WP_232534149.1", "ipg": "511894125", "start": 2481323, "end": 2482634, "strand": 1, "sequence": null}, {"id": null, "hits": [{"query": "SCO5089", "subject": "WP_095564745.1", "identity": 52.632, "coverage": 88.37209302325581, "evalue": 8.12e-19, "bitscore": 83.6}], "name": "WP_095564745.1", "ipg": "159136782", "start": 2482630, "end": 2482891, "strand": 1, "sequence": null}], "clusters": [{"indices": [0, 1, 2], "subjects": [], "intermediate_genes": [], "score": 5.10246, "start": 2480058, "end": 2482891, "number": 10327}]}, {"accession": "CP022961.1", "subjects": [{"id": null, "hits": [{"query": "SCO5087", "subject": "ASW54597.1", "identity": 62.44, "coverage": 89.50749464668094, "evalue": 0.0, "bitscore": 538.0}], "name": "ASW54597.1", "ipg": "159136764", "start": 2480058, "end": 2481327, "strand": 1, "sequence": null}, {"id": null, "hits": [{"query": "SCO5089", "subject": "ASW54598.1", "identity": 52.632, "coverage": 88.37209302325581, "evalue": 8.12e-19, "bitscore": 83.6}], "name": "ASW54598.1", "ipg": "159136782", "start": 2482630, "end": 2482891, "strand": 1, "sequence": null}], "clusters": []}]}, {"name": "Lentzea waywayandensis", "strain": "DSM 44232", "scaffolds": [{"accession": "NZ_FOYL01000007.1", "subjects": [{"id": null, "hits": [{"query": "SCO5086", "subject": "WP_093600062.1", "identity": 64.961, "coverage": 97.31800766283524, "evalue": 3.51e-115, "bitscore": 341.0}], "name": "WP_093600062.1", "ipg": "128655120", "start": 276061, "end": 276841, "strand": -1, "sequence": null}, {"id": null, "hits": [{"query": "SCO5087", "subject": "WP_030474579.1", "identity": 63.183, "coverage": 90.14989293361884, "evalue": 0.0, "bitscore": 566.0}], "name": "WP_030474579.1", "ipg": "59289797", "start": 262386, "end": 263655, "strand": -1, "sequence": null}, {"id": null, "hits": [{"query": "SCO5088", "subject": "WP_093600023.1", "identity": 54.25, "coverage": 98.28009828009829, "evalue": 1.87e-146, "bitscore": 432.0}], "name": "WP_093600023.1", "ipg": "128655107", "start": 261175, "end": 262390, "strand": -1, "sequence": null}, {"id": null, "hits": [{"query": "SCO5089", "subject": "WP_093600032.1", "identity": 43.038, "coverage": 91.86046511627907, "evalue": 2.56e-13, "bitscore": 69.3}], "name": "WP_093600032.1", "ipg": "128655110", "start": 265527, "end": 265779, "strand": -1, "sequence": null}], "clusters": [{"indices": [2, 1, 3, 0], "subjects": [], "intermediate_genes": [], "score": 5.14083, "start": 261175, "end": 276841, "number": 10328}]}, {"accession": "FOYL01000007.1", "subjects": [{"id": null, "hits": [{"query": "SCO5086", "subject": "SFR23995.1", "identity": 64.961, "coverage": 97.31800766283524, "evalue": 3.51e-115, "bitscore": 341.0}], "name": "SFR23995.1", "ipg": "128655120", "start": 276061, "end": 276841, "strand": -1, "sequence": null}, {"id": null, "hits": [{"query": "SCO5087", "subject": "SFR23969.1", "identity": 63.183, "coverage": 90.14989293361884, "evalue": 0.0, "bitscore": 566.0}], "name": "SFR23969.1", "ipg": "59289797", "start": 262386, "end": 263655, "strand": -1, "sequence": null}, {"id": null, "hits": [{"query": "SCO5088", "subject": "SFR23967.1", "identity": 54.25, "coverage": 98.28009828009829, "evalue": 1.87e-146, "bitscore": 432.0}], "name": "SFR23967.1", "ipg": "128655107", "start": 261175, "end": 262390, "strand": -1, "sequence": null}, {"id": null, "hits": [{"query": "SCO5089", "subject": "SFR23977.1", "identity": 43.038, "coverage": 91.86046511627907, "evalue": 2.56e-13, "bitscore": 69.3}], "name": "SFR23977.1", "ipg": "128655110", "start": 265527, "end": 265779, "strand": -1, "sequence": null}], "clusters": []}]}, {"name": "Streptomyces acidiscabies", "strain": "ZRIMU1196", "scaffolds": [{"accession": "NZ_JBJVNR010000035.1", "subjects": [{"id": null, "hits": [{"query": "SCO5086", "subject": "WP_409118602.1", "identity": 63.218, "coverage": 100.0, "evalue": 3.6e-115, "bitscore": 341.0}], "name": "WP_409118602.1", "ipg": "953585262", "start": 30486, "end": 31272, "strand": 1, "sequence": null}, {"id": null, "hits": [{"query": "SCO5087", "subject": "WP_409118591.1", "identity": 69.324, "coverage": 88.6509635974304, "evalue": 0.0, "bitscore": 597.0}], "name": "WP_409118591.1", "ipg": "953580645", "start": 20641, "end": 21907, "strand": -1, "sequence": null}, {"id": null, "hits": [{"query": "SCO5088", "subject": "WP_409118590.1", "identity": 60.804, "coverage": 97.78869778869779, "evalue": 4.14e-152, "bitscore": 447.0}], "name": "WP_409118590.1", "ipg": "953582578", "start": 19373, "end": 20645, "strand": -1, "sequence": null}, {"id": null, "hits": [{"query": "SCO5089", "subject": "WP_010353762.1", "identity": 41.463, "coverage": 95.34883720930233, "evalue": 2.17e-15, "bitscore": 75.1}], "name": "WP_010353762.1", "ipg": "29003515", "start": 30197, "end": 30467, "strand": 1, "sequence": null}], "clusters": [{"indices": [2, 1, 3, 0], "subjects": [], "intermediate_genes": [], "score": 5.14601, "start": 19373, "end": 31272, "number": 10330}]}, {"accession": "JBJVNR010000035.1", "subjects": [{"id": null, "hits": [{"query": "SCO5086", "subject": "MFM9448323.1", "identity": 63.218, "coverage": 100.0, "evalue": 3.6e-115, "bitscore": 341.0}], "name": "MFM9448323.1", "ipg": "953585262", "start": 30486, "end": 31272, "strand": 1, "sequence": null}, {"id": null, "hits": [{"query": "SCO5087", "subject": "MFM9448311.1", "identity": 69.324, "coverage": 88.6509635974304, "evalue": 0.0, "bitscore": 597.0}], "name": "MFM9448311.1", "ipg": "953580645", "start": 20641, "end": 21907, "strand": -1, "sequence": null}, {"id": null, "hits": [{"query": "SCO5088", "subject": "MFM9448310.1", "identity": 60.804, "coverage": 97.78869778869779, "evalue": 4.14e-152, "bitscore": 447.0}], "name": "MFM9448310.1", "ipg": "953582578", "start": 19373, "end": 20645, "strand": -1, "sequence": null}, {"id": null, "hits": [{"query": "SCO5089", "subject": "MFM9448322.1", "identity": 41.463, "coverage": 95.34883720930233, "evalue": 2.17e-15, "bitscore": 75.1}], "name": "MFM9448322.1", "ipg": "29003515", "start": 30197, "end": 30467, "strand": 1, "sequence": null}], "clusters": []}, {"accession": "NZ_JBJVNR010000004.1", "subjects": [{"id": null, "hits": [{"query": "SCO5086", "subject": "WP_050373259.1", "identity": 63.602, "coverage": 100.0, "evalue": 2.33e-113, "bitscore": 336.0}], "name": "WP_050373259.1", "ipg": "87005484", "start": 243420, "end": 244206, "strand": -1, "sequence": null}, {"id": null, "hits": [{"query": "SCO5087", "subject": "WP_409113418.1", "identity": 70.714, "coverage": 89.93576017130621, "evalue": 0.0, "bitscore": 605.0}], "name": "WP_409113418.1", "ipg": "953583996", "start": 233158, "end": 234424, "strand": 1, "sequence": null}, {"id": null, "hits": [{"query": "SCO5088", "subject": "WP_409113419.1", "identity": 60.448, "coverage": 98.77149877149877, "evalue": 1.7e-158, "bitscore": 462.0}], "name": "WP_409113419.1", "ipg": "953581570", "start": 234426, "end": 235626, "strand": 1, "sequence": null}, {"id": null, "hits": [{"query": "SCO5089", "subject": "WP_409113422.1", "identity": 47.619, "coverage": 96.51162790697676, "evalue": 2.07e-16, "bitscore": 77.4}], "name": "WP_409113422.1", "ipg": "953581214", "start": 237872, "end": 238136, "strand": 1, "sequence": null}], "clusters": [{"indices": [1, 2, 3, 0], "subjects": [], "intermediate_genes": [], "score": 6.14804, "start": 233158, "end": 244206, "number": 10332}]}, {"accession": "JBJVNR010000004.1", "subjects": [{"id": null, "hits": [{"query": "SCO5086", "subject": "MFM9442816.1", "identity": 63.602, "coverage": 100.0, "evalue": 2.33e-113, "bitscore": 336.0}], "name": "MFM9442816.1", "ipg": "87005484", "start": 243420, "end": 244206, "strand": -1, "sequence": null}, {"id": null, "hits": [{"query": "SCO5087", "subject": "MFM9442805.1", "identity": 70.714, "coverage": 89.93576017130621, "evalue": 0.0, "bitscore": 605.0}], "name": "MFM9442805.1", "ipg": "953583996", "start": 233158, "end": 234424, "strand": 1, "sequence": null}, {"id": null, "hits": [{"query": "SCO5088", "subject": "MFM9442806.1", "identity": 60.448, "coverage": 98.77149877149877, "evalue": 1.7e-158, "bitscore": 462.0}], "name": "MFM9442806.1", "ipg": "953581570", "start": 234426, "end": 235626, "strand": 1, "sequence": null}, {"id": null, "hits": [{"query": "SCO5089", "subject": "MFM9442809.1", "identity": 47.619, "coverage": 96.51162790697676, "evalue": 2.07e-16, "bitscore": 77.4}], "name": "MFM9442809.1", "ipg": "953581214", "start": 237872, "end": 238136, "strand": 1, "sequence": null}], "clusters": []}, {"accession": "NZ_JBJVNR010000002.1", "subjects": [{"id": null, "hits": [{"query": "SCO5086", "subject": "WP_409112339.1", "identity": 63.32, "coverage": 99.23371647509579, "evalue": 1.32e-108, "bitscore": 324.0}], "name": "WP_409112339.1", "ipg": "953583526", "start": 76944, "end": 77727, "strand": -1, "sequence": null}, {"id": null, "hits": [{"query": "SCO5086", "subject": "WP_409112310.1", "identity": 60.536, "coverage": 100.0, "evalue": 8.3e-104, "bitscore": 312.0}], "name": "WP_409112310.1", "ipg": "953581881", "start": 42586, "end": 43372, "strand": -1, "sequence": null}, {"id": null, "hits": [{"query": "SCO5087", "subject": "WP_409112342.1", "identity": 69.66, "coverage": 88.22269807280514, "evalue": 0.0, "bitscore": 581.0}], "name": "WP_409112342.1", "ipg": "953587408", "start": 79245, "end": 80532, "strand": -1, "sequence": null}, {"id": null, "hits": [{"query": "SCO5087", "subject": "WP_409112330.1", "identity": 62.59, "coverage": 89.29336188436831, "evalue": 0.0, "bitscore": 535.0}], "name": "WP_409112330.1", "ipg": "953587366", "start": 66170, "end": 67442, "strand": 1, "sequence": null}, {"id": null, "hits": [{"query": "SCO5088", "subject": "WP_409112341.1", "identity": 63.0, "coverage": 98.03439803439802, "evalue": 2.09e-162, "bitscore": 473.0}], "name": "WP_409112341.1", "ipg": "953581766", "start": 78010, "end": 79249, "strand": -1, "sequence": null}, {"id": null, "hits": [{"query": "SCO5088", "subject": "WP_409112331.1", "identity": 56.436, "coverage": 99.26289926289927, "evalue": 1.81e-147, "bitscore": 434.0}], "name": "WP_409112331.1", "ipg": "953585635", "start": 67438, "end": 68677, "strand": 1, "sequence": null}, {"id": null, "hits": [{"query": "SCO5089", "subject": "WP_409112332.1", "identity": 53.75, "coverage": 93.02325581395348, "evalue": 7.57e-19, "bitscore": 83.6}], "name": "WP_409112332.1", "ipg": "953586754", "start": 68705, "end": 68963, "strand": 1, "sequence": null}, {"id": null, "hits": [{"query": "SCO5089", "subject": "WP_409112340.1", "identity": 45.882, "coverage": 98.83720930232558, "evalue": 3.85e-12, "bitscore": 66.6}], "name": "WP_409112340.1", "ipg": "953583262", "start": 77737, "end": 78001, "strand": -1, "sequence": null}], "clusters": [{"indices": [3, 5, 6, 0, 7, 4, 2], "subjects": [], "intermediate_genes": [], "score": 11.24972, "start": 66170, "end": 80532, "number": 10334}]}, {"accession": "JBJVNR010000002.1", "subjects": [{"id": null, "hits": [{"query": "SCO5086", "subject": "MFM9441686.1", "identity": 63.32, "coverage": 99.23371647509579, "evalue": 1.32e-108, "bitscore": 324.0}], "name": "MFM9441686.1", "ipg": "953583526", "start": 76944, "end": 77727, "strand": -1, "sequence": null}, {"id": null, "hits": [{"query": "SCO5086", "subject": "MFM9441656.1", "identity": 60.536, "coverage": 100.0, "evalue": 8.3e-104, "bitscore": 312.0}], "name": "MFM9441656.1", "ipg": "953581881", "start": 42586, "end": 43372, "strand": -1, "sequence": null}, {"id": null, "hits": [{"query": "SCO5087", "subject": "MFM9441689.1", "identity": 69.66, "coverage": 88.22269807280514, "evalue": 0.0, "bitscore": 581.0}], "name": "MFM9441689.1", "ipg": "953587408", "start": 79245, "end": 80532, "strand": -1, "sequence": null}, {"id": null, "hits": [{"query": "SCO5087", "subject": "MFM9441677.1", "identity": 62.59, "coverage": 89.29336188436831, "evalue": 0.0, "bitscore": 535.0}], "name": "MFM9441677.1", "ipg": "953587366", "start": 66170, "end": 67442, "strand": 1, "sequence": null}, {"id": null, "hits": [{"query": "SCO5088", "subject": "MFM9441688.1", "identity": 63.0, "coverage": 98.03439803439802, "evalue": 2.09e-162, "bitscore": 473.0}], "name": "MFM9441688.1", "ipg": "953581766", "start": 78010, "end": 79249, "strand": -1, "sequence": null}, {"id": null, "hits": [{"query": "SCO5088", "subject": "MFM9441678.1", "identity": 56.436, "coverage": 99.26289926289927, "evalue": 1.81e-147, "bitscore": 434.0}], "name": "MFM9441678.1", "ipg": "953585635", "start": 67438, "end": 68677, "strand": 1, "sequence": null}, {"id": null, "hits": [{"query": "SCO5089", "subject": "MFM9441679.1", "identity": 53.75, "coverage": 93.02325581395348, "evalue": 7.57e-19, "bitscore": 83.6}], "name": "MFM9441679.1", "ipg": "953586754", "start": 68705, "end": 68963, "strand": 1, "sequence": null}, {"id": null, "hits": [{"query": "SCO5089", "subject": "MFM9441687.1", "identity": 45.882, "coverage": 98.83720930232558, "evalue": 3.85e-12, "bitscore": 66.6}], "name": "MFM9441687.1", "ipg": "953583262", "start": 77737, "end": 78001, "strand": -1, "sequence": null}], "clusters": []}, {"accession": "NZ_JBJVNR010000007.1", "subjects": [{"id": null, "hits": [{"query": "SCO5086", "subject": "WP_409114311.1", "identity": 61.004, "coverage": 99.23371647509579, "evalue": 8.44e-105, "bitscore": 315.0}], "name": "WP_409114311.1", "ipg": "953587571", "start": 155840, "end": 156623, "strand": -1, "sequence": null}, {"id": null, "hits": [{"query": "SCO5087", "subject": "WP_409114314.1", "identity": 69.048, "coverage": 89.93576017130621, "evalue": 0.0, "bitscore": 570.0}], "name": "WP_409114314.1", "ipg": "953585079", "start": 158161, "end": 159433, "strand": -1, "sequence": null}, {"id": null, "hits": [{"query": "SCO5088", "subject": "WP_409114313.1", "identity": 63.591, "coverage": 98.52579852579852, "evalue": 3.83e-151, "bitscore": 443.0}], "name": "WP_409114313.1", "ipg": "953583830", "start": 156953, "end": 158165, "strand": -1, "sequence": null}, {"id": null, "hits": [{"query": "SCO5089", "subject": "WP_409114312.1", "identity": 49.333, "coverage": 87.20930232558139, "evalue": 2.29e-14, "bitscore": 72.4}], "name": "WP_409114312.1", "ipg": "953580491", "start": 156619, "end": 156895, "strand": -1, "sequence": null}], "clusters": [{"indices": [0, 3, 2, 1], "subjects": [], "intermediate_genes": [], "score": 6.14004, "start": 155840, "end": 159433, "number": 10336}]}, {"accession": "JBJVNR010000007.1", "subjects": [{"id": null, "hits": [{"query": "SCO5086", "subject": "MFM9443735.1", "identity": 61.004, "coverage": 99.23371647509579, "evalue": 8.44e-105, "bitscore": 315.0}], "name": "MFM9443735.1", "ipg": "953587571", "start": 155840, "end": 156623, "strand": -1, "sequence": null}, {"id": null, "hits": [{"query": "SCO5087", "subject": "MFM9443738.1", "identity": 69.048, "coverage": 89.93576017130621, "evalue": 0.0, "bitscore": 570.0}], "name": "MFM9443738.1", "ipg": "953585079", "start": 158161, "end": 159433, "strand": -1, "sequence": null}, {"id": null, "hits": [{"query": "SCO5088", "subject": "MFM9443737.1", "identity": 63.591, "coverage": 98.52579852579852, "evalue": 3.83e-151, "bitscore": 443.0}], "name": "MFM9443737.1", "ipg": "953583830", "start": 156953, "end": 158165, "strand": -1, "sequence": null}, {"id": null, "hits": [{"query": "SCO5089", "subject": "MFM9443736.1", "identity": 49.333, "coverage": 87.20930232558139, "evalue": 2.29e-14, "bitscore": 72.4}], "name": "MFM9443736.1", "ipg": "953580491", "start": 156619, "end": 156895, "strand": -1, "sequence": null}], "clusters": []}]}, {"name": "Streptomyces acidiscabies", "strain": "a2", "scaffolds": [{"accession": "NZ_BCML01000009.1", "subjects": [{"id": null, "hits": [{"query": "SCO5086", "subject": "WP_075824218.1", "identity": 63.985, "coverage": 100.0, "evalue": 4.13e-114, "bitscore": 338.0}], "name": "WP_075824218.1", "ipg": "134515328", "start": 87644, "end": 88430, "strand": -1, "sequence": null}, {"id": null, "hits": [{"query": "SCO5087", "subject": "WP_059042912.1", "identity": 69.762, "coverage": 89.93576017130621, "evalue": 0.0, "bitscore": 599.0}], "name": "WP_059042912.1", "ipg": "100362207", "start": 77360, "end": 78626, "strand": 1, "sequence": null}, {"id": null, "hits": [{"query": "SCO5088", "subject": "WP_107115968.1", "identity": 59.95, "coverage": 98.77149877149877, "evalue": 4.93e-158, "bitscore": 461.0}], "name": "WP_107115968.1", "ipg": "100362208", "start": 78622, "end": 79828, "strand": 1, "sequence": null}, {"id": null, "hits": [{"query": "SCO5089", "subject": "WP_029184072.1", "identity": 47.674, "coverage": 98.83720930232558, "evalue": 1.72e-16, "bitscore": 77.8}], "name": "WP_029184072.1", "ipg": "57258354", "start": 82065, "end": 82329, "strand": 1, "sequence": null}], "clusters": [{"indices": [1, 2, 3, 0], "subjects": [], "intermediate_genes": [], "score": 6.14758, "start": 77360, "end": 88430, "number": 10338}]}, {"accession": "BCML01000009.1", "subjects": [{"id": null, "hits": [{"query": "SCO5086", "subject": "GAV38932.1", "identity": 63.985, "coverage": 100.0, "evalue": 4.13e-114, "bitscore": 338.0}], "name": "GAV38932.1", "ipg": "134515328", "start": 87644, "end": 88430, "strand": -1, "sequence": null}, {"id": null, "hits": [{"query": "SCO5087", "subject": "GAV38921.1", "identity": 69.762, "coverage": 89.93576017130621, "evalue": 0.0, "bitscore": 599.0}], "name": "GAV38921.1", "ipg": "100362207", "start": 77360, "end": 78626, "strand": 1, "sequence": null}, {"id": null, "hits": [{"query": "SCO5088", "subject": "GAV38922.1", "identity": 59.95, "coverage": 98.77149877149877, "evalue": 4.93e-158, "bitscore": 461.0}], "name": "GAV38922.1", "ipg": "100362208", "start": 78622, "end": 79828, "strand": 1, "sequence": null}, {"id": null, "hits": [{"query": "SCO5089", "subject": "GAV38925.1", "identity": 47.674, "coverage": 98.83720930232558, "evalue": 1.72e-16, "bitscore": 77.8}], "name": "GAV38925.1", "ipg": "57258354", "start": 82065, "end": 82329, "strand": 1, "sequence": null}], "clusters": []}, {"accession": "NZ_BCML01000021.1", "subjects": [{"id": null, "hits": [{"query": "SCO5086", "subject": "WP_010359640.1", "identity": 60.92, "coverage": 100.0, "evalue": 1.49e-105, "bitscore": 317.0}], "name": "WP_010359640.1", "ipg": "29008352", "start": 49929, "end": 50715, "strand": -1, "sequence": null}, {"id": null, "hits": [{"query": "SCO5087", "subject": "WP_075824540.1", "identity": 62.83, "coverage": 89.29336188436831, "evalue": 0.0, "bitscore": 533.0}], "name": "WP_075824540.1", "ipg": "135967317", "start": 73291, "end": 74563, "strand": 1, "sequence": null}, {"id": null, "hits": [{"query": "SCO5088", "subject": "WP_075824531.1", "identity": 56.436, "coverage": 99.26289926289927, "evalue": 9.83e-148, "bitscore": 435.0}], "name": "WP_075824531.1", "ipg": "134514961", "start": 74559, "end": 75798, "strand": 1, "sequence": null}, {"id": null, "hits": [{"query": "SCO5089", "subject": "WP_040838434.1", "identity": 55.0, "coverage": 93.02325581395348, "evalue": 2.32e-19, "bitscore": 84.7}], "name": "WP_040838434.1", "ipg": "73327127", "start": 75827, "end": 76085, "strand": 1, "sequence": null}], "clusters": [{"indices": [1, 2, 3], "subjects": [], "intermediate_genes": [], "score": 5.10527, "start": 73291, "end": 76085, "number": 10340}]}, {"accession": "BCML01000021.1", "subjects": [{"id": null, "hits": [{"query": "SCO5086", "subject": "GAV40260.1", "identity": 60.92, "coverage": 100.0, "evalue": 1.49e-105, "bitscore": 317.0}], "name": "GAV40260.1", "ipg": "29008352", "start": 49929, "end": 50715, "strand": -1, "sequence": null}, {"id": null, "hits": [{"query": "SCO5088", "subject": "GAV40282.1", "identity": 56.436, "coverage": 99.26289926289927, "evalue": 9.83e-148, "bitscore": 435.0}], "name": "GAV40282.1", "ipg": "134514961", "start": 74559, "end": 75798, "strand": 1, "sequence": null}, {"id": null, "hits": [{"query": "SCO5089", "subject": "GAV40283.1", "identity": 55.0, "coverage": 93.02325581395348, "evalue": 2.32e-19, "bitscore": 84.7}], "name": "GAV40283.1", "ipg": "73327127", "start": 75827, "end": 76085, "strand": 1, "sequence": null}], "clusters": []}, {"accession": "NZ_BCML01000002.1", "subjects": [{"id": null, "hits": [{"query": "SCO5086", "subject": "WP_010359927.1", "identity": 61.004, "coverage": 99.23371647509579, "evalue": 5.82e-105, "bitscore": 315.0}], "name": "WP_010359927.1", "ipg": "29008516", "start": 110221, "end": 111004, "strand": -1, "sequence": null}, {"id": null, "hits": [{"query": "SCO5087", "subject": "WP_050375860.1", "identity": 69.048, "coverage": 89.93576017130621, "evalue": 0.0, "bitscore": 572.0}], "name": "WP_050375860.1", "ipg": "87000460", "start": 112541, "end": 113813, "strand": -1, "sequence": null}, {"id": null, "hits": [{"query": "SCO5088", "subject": "WP_059043403.1", "identity": 63.591, "coverage": 98.52579852579852, "evalue": 6e-151, "bitscore": 443.0}], "name": "WP_059043403.1", "ipg": "100361938", "start": 111333, "end": 112545, "strand": -1, "sequence": null}, {"id": null, "hits": [{"query": "SCO5089", "subject": "WP_010359929.1", "identity": 49.333, "coverage": 87.20930232558139, "evalue": 2.01e-14, "bitscore": 72.4}], "name": "WP_010359929.1", "ipg": "29008517", "start": 111000, "end": 111276, "strand": -1, "sequence": null}], "clusters": [{"indices": [0, 3, 2, 1], "subjects": [], "intermediate_genes": [], "score": 6.14024, "start": 110221, "end": 113813, "number": 10341}]}, {"accession": "BCML01000002.1", "subjects": [{"id": null, "hits": [{"query": "SCO5086", "subject": "GAV37623.1", "identity": 61.004, "coverage": 99.23371647509579, "evalue": 5.82e-105, "bitscore": 315.0}], "name": "GAV37623.1", "ipg": "29008516", "start": 110221, "end": 111004, "strand": -1, "sequence": null}, {"id": null, "hits": [{"query": "SCO5087", "subject": "GAV37626.1", "identity": 69.048, "coverage": 89.93576017130621, "evalue": 0.0, "bitscore": 572.0}], "name": "GAV37626.1", "ipg": "87000460", "start": 112541, "end": 113813, "strand": -1, "sequence": null}, {"id": null, "hits": [{"query": "SCO5088", "subject": "GAV37625.1", "identity": 63.591, "coverage": 98.52579852579852, "evalue": 6e-151, "bitscore": 443.0}], "name": "GAV37625.1", "ipg": "100361938", "start": 111333, "end": 112545, "strand": -1, "sequence": null}, {"id": null, "hits": [{"query": "SCO5089", "subject": "GAV37624.1", "identity": 49.333, "coverage": 87.20930232558139, "evalue": 2.01e-14, "bitscore": 72.4}], "name": "GAV37624.1", "ipg": "29008517", "start": 111000, "end": 111276, "strand": -1, "sequence": null}], "clusters": []}, {"accession": "NZ_BCML01000018.1", "subjects": [{"id": null, "hits": [{"query": "SCO5086", "subject": "WP_010353763.1", "identity": 62.452, "coverage": 100.0, "evalue": 1.58e-103, "bitscore": 311.0}], "name": "WP_010353763.1", "ipg": "29003516", "start": 22018, "end": 22804, "strand": 1, "sequence": null}, {"id": null, "hits": [{"query": "SCO5087", "subject": "WP_010353751.1", "identity": 68.841, "coverage": 88.6509635974304, "evalue": 0.0, "bitscore": 595.0}], "name": "WP_010353751.1", "ipg": "29003504", "start": 12160, "end": 13426, "strand": -1, "sequence": null}, {"id": null, "hits": [{"query": "SCO5088", "subject": "WP_059043575.1", "identity": 60.0, "coverage": 98.28009828009829, "evalue": 1.94e-145, "bitscore": 430.0}], "name": "WP_059043575.1", "ipg": "100361801", "start": 10785, "end": 12060, "strand": -1, "sequence": null}, {"id": null, "hits": [{"query": "SCO5089", "subject": "WP_010353762.1", "identity": 41.463, "coverage": 95.34883720930233, "evalue": 2.17e-15, "bitscore": 75.1}], "name": "WP_010353762.1", "ipg": "29003515", "start": 21730, "end": 22000, "strand": 1, "sequence": null}], "clusters": [{"indices": [2, 1, 3, 0], "subjects": [], "intermediate_genes": [], "score": 5.14111, "start": 10785, "end": 22804, "number": 10343}]}, {"accession": "BCML01000018.1", "subjects": [{"id": null, "hits": [{"query": "SCO5086", "subject": "GAV39943.1", "identity": 62.452, "coverage": 100.0, "evalue": 1.58e-103, "bitscore": 311.0}], "name": "GAV39943.1", "ipg": "29003516", "start": 22018, "end": 22804, "strand": 1, "sequence": null}, {"id": null, "hits": [{"query": "SCO5087", "subject": "GAV39931.1", "identity": 68.841, "coverage": 88.6509635974304, "evalue": 0.0, "bitscore": 595.0}], "name": "GAV39931.1", "ipg": "29003504", "start": 12160, "end": 13426, "strand": -1, "sequence": null}, {"id": null, "hits": [{"query": "SCO5088", "subject": "GAV39930.1", "identity": 60.0, "coverage": 98.28009828009829, "evalue": 1.94e-145, "bitscore": 430.0}], "name": "GAV39930.1", "ipg": "100361801", "start": 10785, "end": 12060, "strand": -1, "sequence": null}, {"id": null, "hits": [{"query": "SCO5089", "subject": "GAV39942.1", "identity": 41.463, "coverage": 95.34883720930233, "evalue": 2.17e-15, "bitscore": 75.1}], "name": "GAV39942.1", "ipg": "29003515", "start": 21730, "end": 22000, "strand": 1, "sequence": null}], "clusters": []}]}, {"name": "Streptomyces acidiscabies", "strain": "B21-098", "scaffolds": [{"accession": "NZ_CP122560.1", "subjects": [{"id": null, "hits": [{"query": "SCO5086", "subject": "WP_075824218.1", "identity": 63.985, "coverage": 100.0, "evalue": 4.13e-114, "bitscore": 338.0}], "name": "WP_075824218.1", "ipg": "134515328", "start": 2924647, "end": 2925433, "strand": 1, "sequence": null}, {"id": null, "hits": [{"query": "SCO5086", "subject": "WP_050374447.1", "identity": 60.92, "coverage": 100.0, "evalue": 1.3e-105, "bitscore": 317.0}], "name": "WP_050374447.1", "ipg": "87003048", "start": 4620556, "end": 4621342, "strand": -1, "sequence": null}, {"id": null, "hits": [{"query": "SCO5086", "subject": "WP_010353763.1", "identity": 62.452, "coverage": 100.0, "evalue": 1.58e-103, "bitscore": 311.0}], "name": "WP_010353763.1", "ipg": "29003516", "start": 2733032, "end": 2733818, "strand": 1, "sequence": null}, {"id": null, "hits": [{"query": "SCO5087", "subject": "WP_029184074.1", "identity": 69.762, "coverage": 89.93576017130621, "evalue": 0.0, "bitscore": 599.0}], "name": "WP_029184074.1", "ipg": "57258356", "start": 2934455, "end": 2935721, "strand": -1, "sequence": null}, {"id": null, "hits": [{"query": "SCO5087", "subject": "WP_269149518.1", "identity": 68.841, "coverage": 88.6509635974304, "evalue": 0.0, "bitscore": 596.0}], "name": "WP_269149518.1", "ipg": "606446097", "start": 2723174, "end": 2724476, "strand": -1, "sequence": null}, {"id": null, "hits": [{"query": "SCO5087", "subject": "WP_010359669.1", "identity": 62.83, "coverage": 89.29336188436831, "evalue": 0.0, "bitscore": 533.0}], "name": "WP_010359669.1", "ipg": "29008373", "start": 4643955, "end": 4645227, "strand": 1, "sequence": null}, {"id": null, "hits": [{"query": "SCO5088", "subject": "WP_338682711.1", "identity": 60.199, "coverage": 98.77149877149877, "evalue": 5.5e-158, "bitscore": 461.0}], "name": "WP_338682711.1", "ipg": "815604701", "start": 2933253, "end": 2934459, "strand": -1, "sequence": null}, {"id": null, "hits": [{"query": "SCO5088", "subject": "WP_075824531.1", "identity": 56.436, "coverage": 99.26289926289927, "evalue": 9.83e-148, "bitscore": 435.0}], "name": "WP_075824531.1", "ipg": "134514961", "start": 4645223, "end": 4646462, "strand": 1, "sequence": null}, {"id": null, "hits": [{"query": "SCO5088", "subject": "WP_338682618.1", "identity": 60.0, "coverage": 98.28009828009829, "evalue": 5.01e-146, "bitscore": 431.0}], "name": "WP_338682618.1", "ipg": "815604605", "start": 2721799, "end": 2723074, "strand": -1, "sequence": null}, {"id": null, "hits": [{"query": "SCO5089", "subject": "WP_040838434.1", "identity": 55.0, "coverage": 93.02325581395348, "evalue": 2.32e-19, "bitscore": 84.7}], "name": "WP_040838434.1", "ipg": "73327127", "start": 4646491, "end": 4646749, "strand": 1, "sequence": null}, {"id": null, "hits": [{"query": "SCO5089", "subject": "WP_059042935.1", "identity": 47.619, "coverage": 96.51162790697676, "evalue": 9.56e-16, "bitscore": 75.9}], "name": "WP_059042935.1", "ipg": "100362211", "start": 2930753, "end": 2931017, "strand": -1, "sequence": null}, {"id": null, "hits": [{"query": "SCO5089", "subject": "WP_010353762.1", "identity": 41.463, "coverage": 95.34883720930233, "evalue": 2.17e-15, "bitscore": 75.1}], "name": "WP_010353762.1", "ipg": "29003515", "start": 2732744, "end": 2733014, "strand": 1, "sequence": null}], "clusters": [{"indices": [0, 10, 6, 3], "subjects": [], "intermediate_genes": [], "score": 6.14739, "start": 2924647, "end": 2935721, "number": 10346}, {"indices": [8, 4, 11, 2], "subjects": [], "intermediate_genes": [], "score": 5.14131, "start": 2721799, "end": 2733818, "number": 10345}, {"indices": [5, 7, 9], "subjects": [], "intermediate_genes": [], "score": 5.10527, "start": 4643955, "end": 4646749, "number": 10347}]}, {"accession": "CP122560.1", "subjects": [{"id": null, "hits": [{"query": "SCO5086", "subject": "WWM31356.1", "identity": 63.985, "coverage": 100.0, "evalue": 4.13e-114, "bitscore": 338.0}], "name": "WWM31356.1", "ipg": "134515328", "start": 2924647, "end": 2925433, "strand": 1, "sequence": null}, {"id": null, "hits": [{"query": "SCO5086", "subject": "WWM32754.1", "identity": 60.92, "coverage": 100.0, "evalue": 1.3e-105, "bitscore": 317.0}], "name": "WWM32754.1", "ipg": "87003048", "start": 4620556, "end": 4621342, "strand": -1, "sequence": null}, {"id": null, "hits": [{"query": "SCO5086", "subject": "WWM31213.1", "identity": 62.452, "coverage": 100.0, "evalue": 1.58e-103, "bitscore": 311.0}], "name": "WWM31213.1", "ipg": "29003516", "start": 2733032, "end": 2733818, "strand": 1, "sequence": null}, {"id": null, "hits": [{"query": "SCO5087", "subject": "WWM31367.1", "identity": 69.762, "coverage": 89.93576017130621, "evalue": 0.0, "bitscore": 599.0}], "name": "WWM31367.1", "ipg": "57258356", "start": 2934455, "end": 2935721, "strand": -1, "sequence": null}, {"id": null, "hits": [{"query": "SCO5087", "subject": "WWM31201.1", "identity": 68.841, "coverage": 88.6509635974304, "evalue": 0.0, "bitscore": 596.0}], "name": "WWM31201.1", "ipg": "606446097", "start": 2723174, "end": 2724476, "strand": -1, "sequence": null}, {"id": null, "hits": [{"query": "SCO5087", "subject": "WWM37227.1", "identity": 62.83, "coverage": 89.29336188436831, "evalue": 0.0, "bitscore": 533.0}], "name": "WWM37227.1", "ipg": "29008373", "start": 4643955, "end": 4645227, "strand": 1, "sequence": null}, {"id": null, "hits": [{"query": "SCO5088", "subject": "WWM31366.1", "identity": 60.199, "coverage": 98.77149877149877, "evalue": 5.5e-158, "bitscore": 461.0}], "name": "WWM31366.1", "ipg": "815604701", "start": 2933253, "end": 2934459, "strand": -1, "sequence": null}, {"id": null, "hits": [{"query": "SCO5088", "subject": "WWM32774.1", "identity": 56.436, "coverage": 99.26289926289927, "evalue": 9.83e-148, "bitscore": 435.0}], "name": "WWM32774.1", "ipg": "134514961", "start": 4645223, "end": 4646462, "strand": 1, "sequence": null}, {"id": null, "hits": [{"query": "SCO5088", "subject": "WWM31200.1", "identity": 60.0, "coverage": 98.28009828009829, "evalue": 5.01e-146, "bitscore": 431.0}], "name": "WWM31200.1", "ipg": "815604605", "start": 2721799, "end": 2723074, "strand": -1, "sequence": null}, {"id": null, "hits": [{"query": "SCO5089", "subject": "WWM32775.1", "identity": 55.0, "coverage": 93.02325581395348, "evalue": 2.32e-19, "bitscore": 84.7}], "name": "WWM32775.1", "ipg": "73327127", "start": 4646491, "end": 4646749, "strand": 1, "sequence": null}, {"id": null, "hits": [{"query": "SCO5089", "subject": "WWM31363.1", "identity": 47.619, "coverage": 96.51162790697676, "evalue": 9.56e-16, "bitscore": 75.9}], "name": "WWM31363.1", "ipg": "100362211", "start": 2930753, "end": 2931017, "strand": -1, "sequence": null}, {"id": null, "hits": [{"query": "SCO5089", "subject": "WWM31212.1", "identity": 41.463, "coverage": 95.34883720930233, "evalue": 2.17e-15, "bitscore": 75.1}], "name": "WWM31212.1", "ipg": "29003515", "start": 2732744, "end": 2733014, "strand": 1, "sequence": null}], "clusters": []}]}, {"name": "Streptomyces acidiscabies", "strain": "84-104", "scaffolds": [{"accession": "NZ_AHBF01000055.1", "subjects": [{"id": null, "hits": [{"query": "SCO5086", "subject": "WP_010355234.1", "identity": 63.985, "coverage": 100.0, "evalue": 6.27e-114, "bitscore": 338.0}], "name": "WP_010355234.1", "ipg": "29004861", "start": 99310, "end": 100096, "strand": 1, "sequence": null}, {"id": null, "hits": [{"query": "SCO5087", "subject": "WP_029184074.1", "identity": 69.762, "coverage": 89.93576017130621, "evalue": 0.0, "bitscore": 599.0}], "name": "WP_029184074.1", "ipg": "57258356", "start": 109110, "end": 110376, "strand": -1, "sequence": null}, {"id": null, "hits": [{"query": "SCO5088", "subject": "WP_029184073.1", "identity": 59.701, "coverage": 98.77149877149877, "evalue": 1.53e-157, "bitscore": 459.0}], "name": "WP_029184073.1", "ipg": "57258355", "start": 107908, "end": 109108, "strand": -1, "sequence": null}, {"id": null, "hits": [{"query": "SCO5089", "subject": "WP_029184072.1", "identity": 47.674, "coverage": 98.83720930232558, "evalue": 1.72e-16, "bitscore": 77.8}], "name": "WP_029184072.1", "ipg": "57258354", "start": 105407, "end": 105671, "strand": -1, "sequence": null}], "clusters": [{"indices": [0, 3, 2, 1], "subjects": [], "intermediate_genes": [], "score": 6.14738, "start": 99310, "end": 110376, "number": 10351}]}, {"accession": "NZ_AHBF01000127.1", "subjects": [{"id": null, "hits": [{"query": "SCO5086", "subject": "WP_010359640.1", "identity": 60.92, "coverage": 100.0, "evalue": 1.49e-105, "bitscore": 317.0}], "name": "WP_010359640.1", "ipg": "29008352", "start": 26316, "end": 27102, "strand": -1, "sequence": null}, {"id": null, "hits": [{"query": "SCO5087", "subject": "WP_010359669.1", "identity": 62.83, "coverage": 89.29336188436831, "evalue": 0.0, "bitscore": 533.0}], "name": "WP_010359669.1", "ipg": "29008373", "start": 49715, "end": 50987, "strand": 1, "sequence": null}, {"id": null, "hits": [{"query": "SCO5088", "subject": "WP_010359670.1", "identity": 56.683, "coverage": 99.26289926289927, "evalue": 3.76e-148, "bitscore": 436.0}], "name": "WP_010359670.1", "ipg": "29008374", "start": 50983, "end": 52222, "strand": 1, "sequence": null}, {"id": null, "hits": [{"query": "SCO5089", "subject": "WP_040838434.1", "identity": 55.0, "coverage": 93.02325581395348, "evalue": 2.32e-19, "bitscore": 84.7}], "name": "WP_040838434.1", "ipg": "73327127", "start": 52251, "end": 52509, "strand": 1, "sequence": null}], "clusters": [{"indices": [1, 2, 3], "subjects": [], "intermediate_genes": [], "score": 5.105370000000001, "start": 49715, "end": 52509, "number": 10352}]}, {"accession": "NZ_AHBF01000137.1", "subjects": [{"id": null, "hits": [{"query": "SCO5086", "subject": "WP_010359927.1", "identity": 61.004, "coverage": 99.23371647509579, "evalue": 5.82e-105, "bitscore": 315.0}], "name": "WP_010359927.1", "ipg": "29008516", "start": 7502, "end": 8285, "strand": -1, "sequence": null}, {"id": null, "hits": [{"query": "SCO5087", "subject": "WP_010359933.1", "identity": 68.81, "coverage": 89.93576017130621, "evalue": 0.0, "bitscore": 570.0}], "name": "WP_010359933.1", "ipg": "29008519", "start": 9822, "end": 11094, "strand": -1, "sequence": null}, {"id": null, "hits": [{"query": "SCO5088", "subject": "WP_010359931.1", "identity": 63.591, "coverage": 98.52579852579852, "evalue": 1.01e-145, "bitscore": 430.0}], "name": "WP_010359931.1", "ipg": "29008518", "start": 8614, "end": 9826, "strand": -1, "sequence": null}, {"id": null, "hits": [{"query": "SCO5089", "subject": "WP_010359929.1", "identity": 49.333, "coverage": 87.20930232558139, "evalue": 2.01e-14, "bitscore": 72.4}], "name": "WP_010359929.1", "ipg": "29008517", "start": 8281, "end": 8557, "strand": -1, "sequence": null}], "clusters": [{"indices": [0, 3, 2, 1], "subjects": [], "intermediate_genes": [], "score": 6.13874, "start": 7502, "end": 11094, "number": 10353}]}, {"accession": "NZ_AHBF01000039.1", "subjects": [{"id": null, "hits": [{"query": "SCO5086", "subject": "WP_010353763.1", "identity": 62.452, "coverage": 100.0, "evalue": 1.58e-103, "bitscore": 311.0}], "name": "WP_010353763.1", "ipg": "29003516", "start": 92613, "end": 93399, "strand": 1, "sequence": null}, {"id": null, "hits": [{"query": "SCO5087", "subject": "WP_269149518.1", "identity": 68.841, "coverage": 88.6509635974304, "evalue": 0.0, "bitscore": 596.0}], "name": "WP_269149518.1", "ipg": "606446097", "start": 82755, "end": 84057, "strand": -1, "sequence": null}, {"id": null, "hits": [{"query": "SCO5088", "subject": "WP_010353750.1", "identity": 59.75, "coverage": 98.28009828009829, "evalue": 1.17e-144, "bitscore": 428.0}], "name": "WP_010353750.1", "ipg": "29003503", "start": 81380, "end": 82655, "strand": -1, "sequence": null}, {"id": null, "hits": [{"query": "SCO5089", "subject": "WP_010353762.1", "identity": 41.463, "coverage": 95.34883720930233, "evalue": 2.17e-15, "bitscore": 75.1}], "name": "WP_010353762.1", "ipg": "29003515", "start": 92325, "end": 92595, "strand": 1, "sequence": null}], "clusters": [{"indices": [2, 1, 3, 0], "subjects": [], "intermediate_genes": [], "score": 5.14101, "start": 81380, "end": 93399, "number": 10354}]}]}, {"name": "Streptomyces acidiscabies", "strain": "B21-078", "scaffolds": [{"accession": "NZ_CP122369.1", "subjects": [{"id": null, "hits": [{"query": "SCO5086", "subject": "WP_010355234.1", "identity": 63.985, "coverage": 100.0, "evalue": 6.27e-114, "bitscore": 338.0}], "name": "WP_010355234.1", "ipg": "29004861", "start": 1605873, "end": 1606659, "strand": 1, "sequence": null}, {"id": null, "hits": [{"query": "SCO5086", "subject": "WP_010359640.1", "identity": 60.92, "coverage": 100.0, "evalue": 1.49e-105, "bitscore": 317.0}], "name": "WP_010359640.1", "ipg": "29008352", "start": 3317735, "end": 3318521, "strand": -1, "sequence": null}, {"id": null, "hits": [{"query": "SCO5086", "subject": "WP_010359927.1", "identity": 61.004, "coverage": 99.23371647509579, "evalue": 5.82e-105, "bitscore": 315.0}], "name": "WP_010359927.1", "ipg": "29008516", "start": 188686, "end": 189469, "strand": -1, "sequence": null}, {"id": null, "hits": [{"query": "SCO5086", "subject": "WP_010353763.1", "identity": 62.452, "coverage": 100.0, "evalue": 1.58e-103, "bitscore": 311.0}], "name": "WP_010353763.1", "ipg": "29003516", "start": 1414365, "end": 1415151, "strand": 1, "sequence": null}, {"id": null, "hits": [{"query": "SCO5087", "subject": "WP_029184074.1", "identity": 69.762, "coverage": 89.93576017130621, "evalue": 0.0, "bitscore": 599.0}], "name": "WP_029184074.1", "ipg": "57258356", "start": 1615673, "end": 1616939, "strand": -1, "sequence": null}, {"id": null, "hits": [{"query": "SCO5087", "subject": "WP_269149518.1", "identity": 68.841, "coverage": 88.6509635974304, "evalue": 0.0, "bitscore": 596.0}], "name": "WP_269149518.1", "ipg": "606446097", "start": 1404507, "end": 1405809, "strand": -1, "sequence": null}, {"id": null, "hits": [{"query": "SCO5087", "subject": "WP_010359933.1", "identity": 68.81, "coverage": 89.93576017130621, "evalue": 0.0, "bitscore": 570.0}], "name": "WP_010359933.1", "ipg": "29008519", "start": 191006, "end": 192278, "strand": -1, "sequence": null}, {"id": null, "hits": [{"query": "SCO5087", "subject": "WP_010359669.1", "identity": 62.83, "coverage": 89.29336188436831, "evalue": 0.0, "bitscore": 533.0}], "name": "WP_010359669.1", "ipg": "29008373", "start": 3341134, "end": 3342406, "strand": 1, "sequence": null}, {"id": null, "hits": [{"query": "SCO5088", "subject": "WP_029184073.1", "identity": 59.701, "coverage": 98.77149877149877, "evalue": 1.53e-157, "bitscore": 459.0}], "name": "WP_029184073.1", "ipg": "57258355", "start": 1614471, "end": 1615671, "strand": -1, "sequence": null}, {"id": null, "hits": [{"query": "SCO5088", "subject": "WP_010359670.1", "identity": 56.683, "coverage": 99.26289926289927, "evalue": 3.76e-148, "bitscore": 436.0}], "name": "WP_010359670.1", "ipg": "29008374", "start": 3342402, "end": 3343641, "strand": 1, "sequence": null}, {"id": null, "hits": [{"query": "SCO5088", "subject": "WP_010359931.1", "identity": 63.591, "coverage": 98.52579852579852, "evalue": 1.01e-145, "bitscore": 430.0}], "name": "WP_010359931.1", "ipg": "29008518", "start": 189798, "end": 191010, "strand": -1, "sequence": null}, {"id": null, "hits": [{"query": "SCO5088", "subject": "WP_010353750.1", "identity": 59.75, "coverage": 98.28009828009829, "evalue": 1.17e-144, "bitscore": 428.0}], "name": "WP_010353750.1", "ipg": "29003503", "start": 1403132, "end": 1404407, "strand": -1, "sequence": null}, {"id": null, "hits": [{"query": "SCO5089", "subject": "WP_040838434.1", "identity": 55.0, "coverage": 93.02325581395348, "evalue": 2.32e-19, "bitscore": 84.7}], "name": "WP_040838434.1", "ipg": "73327127", "start": 3343670, "end": 3343928, "strand": 1, "sequence": null}, {"id": null, "hits": [{"query": "SCO5089", "subject": "WP_029184072.1", "identity": 47.674, "coverage": 98.83720930232558, "evalue": 1.72e-16, "bitscore": 77.8}], "name": "WP_029184072.1", "ipg": "57258354", "start": 1611970, "end": 1612234, "strand": -1, "sequence": null}, {"id": null, "hits": [{"query": "SCO5089", "subject": "WP_010353762.1", "identity": 41.463, "coverage": 95.34883720930233, "evalue": 2.17e-15, "bitscore": 75.1}], "name": "WP_010353762.1", "ipg": "29003515", "start": 1414077, "end": 1414347, "strand": 1, "sequence": null}, {"id": null, "hits": [{"query": "SCO5089", "subject": "WP_010359929.1", "identity": 49.333, "coverage": 87.20930232558139, "evalue": 2.01e-14, "bitscore": 72.4}], "name": "WP_010359929.1", "ipg": "29008517", "start": 189465, "end": 189741, "strand": -1, "sequence": null}], "clusters": [{"indices": [0, 13, 8, 4], "subjects": [], "intermediate_genes": [], "score": 6.14738, "start": 1605873, "end": 1616939, "number": 10357}, {"indices": [2, 15, 10, 6], "subjects": [], "intermediate_genes": [], "score": 6.13874, "start": 188686, "end": 192278, "number": 10355}, {"indices": [11, 5, 14, 3], "subjects": [], "intermediate_genes": [], "score": 5.14101, "start": 1403132, "end": 1415151, "number": 10356}, {"indices": [7, 9, 12], "subjects": [], "intermediate_genes": [], "score": 5.105370000000001, "start": 3341134, "end": 3343928, "number": 10358}]}, {"accession": "CP122369.1", "subjects": [{"id": null, "hits": [{"query": "SCO5086", "subject": "WWM38791.1", "identity": 63.985, "coverage": 100.0, "evalue": 6.27e-114, "bitscore": 338.0}], "name": "WWM38791.1", "ipg": "29004861", "start": 1605873, "end": 1606659, "strand": 1, "sequence": null}, {"id": null, "hits": [{"query": "SCO5086", "subject": "WWM40192.1", "identity": 60.92, "coverage": 100.0, "evalue": 1.49e-105, "bitscore": 317.0}], "name": "WWM40192.1", "ipg": "29008352", "start": 3317735, "end": 3318521, "strand": -1, "sequence": null}, {"id": null, "hits": [{"query": "SCO5086", "subject": "WWM37661.1", "identity": 61.004, "coverage": 99.23371647509579, "evalue": 5.82e-105, "bitscore": 315.0}], "name": "WWM37661.1", "ipg": "29008516", "start": 188686, "end": 189469, "strand": -1, "sequence": null}, {"id": null, "hits": [{"query": "SCO5086", "subject": "WWM38649.1", "identity": 62.452, "coverage": 100.0, "evalue": 1.58e-103, "bitscore": 311.0}], "name": "WWM38649.1", "ipg": "29003516", "start": 1414365, "end": 1415151, "strand": 1, "sequence": null}, {"id": null, "hits": [{"query": "SCO5087", "subject": "WWM38801.1", "identity": 69.762, "coverage": 89.93576017130621, "evalue": 0.0, "bitscore": 599.0}], "name": "WWM38801.1", "ipg": "57258356", "start": 1615673, "end": 1616939, "strand": -1, "sequence": null}, {"id": null, "hits": [{"query": "SCO5087", "subject": "WWM38637.1", "identity": 68.841, "coverage": 88.6509635974304, "evalue": 0.0, "bitscore": 596.0}], "name": "WWM38637.1", "ipg": "606446097", "start": 1404507, "end": 1405809, "strand": -1, "sequence": null}, {"id": null, "hits": [{"query": "SCO5087", "subject": "WWM37664.1", "identity": 68.81, "coverage": 89.93576017130621, "evalue": 0.0, "bitscore": 570.0}], "name": "WWM37664.1", "ipg": "29008519", "start": 191006, "end": 192278, "strand": -1, "sequence": null}, {"id": null, "hits": [{"query": "SCO5087", "subject": "WWM46565.1", "identity": 62.83, "coverage": 89.29336188436831, "evalue": 0.0, "bitscore": 533.0}], "name": "WWM46565.1", "ipg": "29008373", "start": 3341134, "end": 3342406, "strand": 1, "sequence": null}, {"id": null, "hits": [{"query": "SCO5088", "subject": "WWM46479.1", "identity": 59.701, "coverage": 98.77149877149877, "evalue": 1.53e-157, "bitscore": 459.0}], "name": "WWM46479.1", "ipg": "57258355", "start": 1614471, "end": 1615671, "strand": -1, "sequence": null}, {"id": null, "hits": [{"query": "SCO5088", "subject": "WWM40212.1", "identity": 56.683, "coverage": 99.26289926289927, "evalue": 3.76e-148, "bitscore": 436.0}], "name": "WWM40212.1", "ipg": "29008374", "start": 3342402, "end": 3343641, "strand": 1, "sequence": null}, {"id": null, "hits": [{"query": "SCO5088", "subject": "WWM37663.1", "identity": 63.591, "coverage": 98.52579852579852, "evalue": 1.01e-145, "bitscore": 430.0}], "name": "WWM37663.1", "ipg": "29008518", "start": 189798, "end": 191010, "strand": -1, "sequence": null}, {"id": null, "hits": [{"query": "SCO5088", "subject": "WWM38636.1", "identity": 59.75, "coverage": 98.28009828009829, "evalue": 1.17e-144, "bitscore": 428.0}], "name": "WWM38636.1", "ipg": "29003503", "start": 1403132, "end": 1404407, "strand": -1, "sequence": null}, {"id": null, "hits": [{"query": "SCO5089", "subject": "WWM40213.1", "identity": 55.0, "coverage": 93.02325581395348, "evalue": 2.32e-19, "bitscore": 84.7}], "name": "WWM40213.1", "ipg": "73327127", "start": 3343670, "end": 3343928, "strand": 1, "sequence": null}, {"id": null, "hits": [{"query": "SCO5089", "subject": "WWM38798.1", "identity": 47.674, "coverage": 98.83720930232558, "evalue": 1.72e-16, "bitscore": 77.8}], "name": "WWM38798.1", "ipg": "57258354", "start": 1611970, "end": 1612234, "strand": -1, "sequence": null}, {"id": null, "hits": [{"query": "SCO5089", "subject": "WWM38648.1", "identity": 41.463, "coverage": 95.34883720930233, "evalue": 2.17e-15, "bitscore": 75.1}], "name": "WWM38648.1", "ipg": "29003515", "start": 1414077, "end": 1414347, "strand": 1, "sequence": null}, {"id": null, "hits": [{"query": "SCO5089", "subject": "WWM37662.1", "identity": 49.333, "coverage": 87.20930232558139, "evalue": 2.01e-14, "bitscore": 72.4}], "name": "WWM37662.1", "ipg": "29008517", "start": 189465, "end": 189741, "strand": -1, "sequence": null}], "clusters": []}]}, {"name": "Streptomyces acidiscabies", "strain": "NRRL B-16521", "scaffolds": [{"accession": "NZ_JAGJBY010000001.1", "subjects": [{"id": null, "hits": [{"query": "SCO5086", "subject": "WP_010355234.1", "identity": 63.985, "coverage": 100.0, "evalue": 6.27e-114, "bitscore": 338.0}], "name": "WP_010355234.1", "ipg": "29004861", "start": 4289946, "end": 4290732, "strand": -1, "sequence": null}, {"id": null, "hits": [{"query": "SCO5086", "subject": "WP_010359640.1", "identity": 60.92, "coverage": 100.0, "evalue": 1.49e-105, "bitscore": 317.0}], "name": "WP_010359640.1", "ipg": "29008352", "start": 2576763, "end": 2577549, "strand": 1, "sequence": null}, {"id": null, "hits": [{"query": "SCO5086", "subject": "WP_010359927.1", "identity": 61.004, "coverage": 99.23371647509579, "evalue": 5.82e-105, "bitscore": 315.0}], "name": "WP_010359927.1", "ipg": "29008516", "start": 5705202, "end": 5705985, "strand": 1, "sequence": null}, {"id": null, "hits": [{"query": "SCO5086", "subject": "WP_010353763.1", "identity": 62.452, "coverage": 100.0, "evalue": 1.58e-103, "bitscore": 311.0}], "name": "WP_010353763.1", "ipg": "29003516", "start": 4481512, "end": 4482298, "strand": -1, "sequence": null}, {"id": null, "hits": [{"query": "SCO5087", "subject": "WP_029184074.1", "identity": 69.762, "coverage": 89.93576017130621, "evalue": 0.0, "bitscore": 599.0}], "name": "WP_029184074.1", "ipg": "57258356", "start": 4279666, "end": 4280932, "strand": 1, "sequence": null}, {"id": null, "hits": [{"query": "SCO5087", "subject": "WP_010353751.1", "identity": 68.841, "coverage": 88.6509635974304, "evalue": 0.0, "bitscore": 595.0}], "name": "WP_010353751.1", "ipg": "29003504", "start": 4490890, "end": 4492156, "strand": 1, "sequence": null}, {"id": null, "hits": [{"query": "SCO5087", "subject": "WP_010359933.1", "identity": 68.81, "coverage": 89.93576017130621, "evalue": 0.0, "bitscore": 570.0}], "name": "WP_010359933.1", "ipg": "29008519", "start": 5702393, "end": 5703665, "strand": 1, "sequence": null}, {"id": null, "hits": [{"query": "SCO5087", "subject": "WP_010359669.1", "identity": 62.83, "coverage": 89.29336188436831, "evalue": 0.0, "bitscore": 533.0}], "name": "WP_010359669.1", "ipg": "29008373", "start": 2552878, "end": 2554150, "strand": -1, "sequence": null}, {"id": null, "hits": [{"query": "SCO5088", "subject": "WP_010355244.1", "identity": 59.701, "coverage": 98.77149877149877, "evalue": 1.29e-157, "bitscore": 460.0}], "name": "WP_010355244.1", "ipg": "29004871", "start": 4280928, "end": 4282134, "strand": 1, "sequence": null}, {"id": null, "hits": [{"query": "SCO5088", "subject": "WP_010359670.1", "identity": 56.683, "coverage": 99.26289926289927, "evalue": 3.76e-148, "bitscore": 436.0}], "name": "WP_010359670.1", "ipg": "29008374", "start": 2551643, "end": 2552882, "strand": -1, "sequence": null}, {"id": null, "hits": [{"query": "SCO5088", "subject": "WP_010359931.1", "identity": 63.591, "coverage": 98.52579852579852, "evalue": 1.01e-145, "bitscore": 430.0}], "name": "WP_010359931.1", "ipg": "29008518", "start": 5703661, "end": 5704873, "strand": 1, "sequence": null}, {"id": null, "hits": [{"query": "SCO5088", "subject": "WP_010353750.1", "identity": 59.75, "coverage": 98.28009828009829, "evalue": 1.17e-144, "bitscore": 428.0}], "name": "WP_010353750.1", "ipg": "29003503", "start": 4492256, "end": 4493531, "strand": 1, "sequence": null}, {"id": null, "hits": [{"query": "SCO5089", "subject": "WP_040838434.1", "identity": 55.0, "coverage": 93.02325581395348, "evalue": 2.32e-19, "bitscore": 84.7}], "name": "WP_040838434.1", "ipg": "73327127", "start": 2551356, "end": 2551614, "strand": -1, "sequence": null}, {"id": null, "hits": [{"query": "SCO5089", "subject": "WP_029184072.1", "identity": 47.674, "coverage": 98.83720930232558, "evalue": 1.72e-16, "bitscore": 77.8}], "name": "WP_029184072.1", "ipg": "57258354", "start": 4284371, "end": 4284635, "strand": 1, "sequence": null}, {"id": null, "hits": [{"query": "SCO5089", "subject": "WP_010353762.1", "identity": 41.463, "coverage": 95.34883720930233, "evalue": 2.17e-15, "bitscore": 75.1}], "name": "WP_010353762.1", "ipg": "29003515", "start": 4482316, "end": 4482586, "strand": -1, "sequence": null}, {"id": null, "hits": [{"query": "SCO5089", "subject": "WP_010359929.1", "identity": 49.333, "coverage": 87.20930232558139, "evalue": 2.01e-14, "bitscore": 72.4}], "name": "WP_010359929.1", "ipg": "29008517", "start": 5704930, "end": 5705206, "strand": 1, "sequence": null}], "clusters": [{"indices": [4, 8, 13, 0], "subjects": [], "intermediate_genes": [], "score": 6.14748, "start": 4279666, "end": 4290732, "number": 10364}, {"indices": [6, 10, 15, 2], "subjects": [], "intermediate_genes": [], "score": 6.13874, "start": 5702393, "end": 5705985, "number": 10366}, {"indices": [3, 14, 5, 11], "subjects": [], "intermediate_genes": [], "score": 5.14091, "start": 4481512, "end": 4493531, "number": 10365}, {"indices": [12, 9, 7], "subjects": [], "intermediate_genes": [], "score": 5.105370000000001, "start": 2551356, "end": 2554150, "number": 10363}]}, {"accession": "JAGJBY010000001.1", "subjects": [{"id": null, "hits": [{"query": "SCO5086", "subject": "MBZ3912653.1", "identity": 63.985, "coverage": 100.0, "evalue": 6.27e-114, "bitscore": 338.0}], "name": "MBZ3912653.1", "ipg": "29004861", "start": 4289946, "end": 4290732, "strand": -1, "sequence": null}, {"id": null, "hits": [{"query": "SCO5086", "subject": "MBZ3911168.1", "identity": 60.92, "coverage": 100.0, "evalue": 1.49e-105, "bitscore": 317.0}], "name": "MBZ3911168.1", "ipg": "29008352", "start": 2576763, "end": 2577549, "strand": 1, "sequence": null}, {"id": null, "hits": [{"query": "SCO5086", "subject": "MBZ3913834.1", "identity": 61.004, "coverage": 99.23371647509579, "evalue": 5.82e-105, "bitscore": 315.0}], "name": "MBZ3913834.1", "ipg": "29008516", "start": 5705202, "end": 5705985, "strand": 1, "sequence": null}, {"id": null, "hits": [{"query": "SCO5086", "subject": "MBZ3912803.1", "identity": 62.452, "coverage": 100.0, "evalue": 1.58e-103, "bitscore": 311.0}], "name": "MBZ3912803.1", "ipg": "29003516", "start": 4481512, "end": 4482298, "strand": -1, "sequence": null}, {"id": null, "hits": [{"query": "SCO5087", "subject": "MBZ3912643.1", "identity": 69.762, "coverage": 89.93576017130621, "evalue": 0.0, "bitscore": 599.0}], "name": "MBZ3912643.1", "ipg": "57258356", "start": 4279666, "end": 4280932, "strand": 1, "sequence": null}, {"id": null, "hits": [{"query": "SCO5087", "subject": "MBZ3912815.1", "identity": 68.841, "coverage": 88.6509635974304, "evalue": 0.0, "bitscore": 595.0}], "name": "MBZ3912815.1", "ipg": "29003504", "start": 4490890, "end": 4492156, "strand": 1, "sequence": null}, {"id": null, "hits": [{"query": "SCO5087", "subject": "MBZ3913831.1", "identity": 68.81, "coverage": 89.93576017130621, "evalue": 0.0, "bitscore": 570.0}], "name": "MBZ3913831.1", "ipg": "29008519", "start": 5702393, "end": 5703665, "strand": 1, "sequence": null}, {"id": null, "hits": [{"query": "SCO5087", "subject": "MBZ3911147.1", "identity": 62.83, "coverage": 89.29336188436831, "evalue": 0.0, "bitscore": 533.0}], "name": "MBZ3911147.1", "ipg": "29008373", "start": 2552878, "end": 2554150, "strand": -1, "sequence": null}, {"id": null, "hits": [{"query": "SCO5088", "subject": "MBZ3912644.1", "identity": 59.701, "coverage": 98.77149877149877, "evalue": 1.53e-157, "bitscore": 459.0}], "name": "MBZ3912644.1", "ipg": "57258355", "start": 4280934, "end": 4282134, "strand": 1, "sequence": null}, {"id": null, "hits": [{"query": "SCO5088", "subject": "MBZ3911146.1", "identity": 56.683, "coverage": 99.26289926289927, "evalue": 3.76e-148, "bitscore": 436.0}], "name": "MBZ3911146.1", "ipg": "29008374", "start": 2551643, "end": 2552882, "strand": -1, "sequence": null}, {"id": null, "hits": [{"query": "SCO5088", "subject": "MBZ3913832.1", "identity": 63.591, "coverage": 98.52579852579852, "evalue": 1.01e-145, "bitscore": 430.0}], "name": "MBZ3913832.1", "ipg": "29008518", "start": 5703661, "end": 5704873, "strand": 1, "sequence": null}, {"id": null, "hits": [{"query": "SCO5088", "subject": "MBZ3912816.1", "identity": 59.75, "coverage": 98.28009828009829, "evalue": 1.17e-144, "bitscore": 428.0}], "name": "MBZ3912816.1", "ipg": "29003503", "start": 4492256, "end": 4493531, "strand": 1, "sequence": null}, {"id": null, "hits": [{"query": "SCO5089", "subject": "MBZ3911145.1", "identity": 55.0, "coverage": 93.02325581395348, "evalue": 2.32e-19, "bitscore": 84.7}], "name": "MBZ3911145.1", "ipg": "73327127", "start": 2551356, "end": 2551614, "strand": -1, "sequence": null}, {"id": null, "hits": [{"query": "SCO5089", "subject": "MBZ3912647.1", "identity": 47.674, "coverage": 98.83720930232558, "evalue": 1.72e-16, "bitscore": 77.8}], "name": "MBZ3912647.1", "ipg": "57258354", "start": 4284371, "end": 4284635, "strand": 1, "sequence": null}, {"id": null, "hits": [{"query": "SCO5089", "subject": "MBZ3912804.1", "identity": 41.463, "coverage": 95.34883720930233, "evalue": 2.17e-15, "bitscore": 75.1}], "name": "MBZ3912804.1", "ipg": "29003515", "start": 4482316, "end": 4482586, "strand": -1, "sequence": null}, {"id": null, "hits": [{"query": "SCO5089", "subject": "MBZ3913833.1", "identity": 49.333, "coverage": 87.20930232558139, "evalue": 2.01e-14, "bitscore": 72.4}], "name": "MBZ3913833.1", "ipg": "29008517", "start": 5704930, "end": 5705206, "strand": 1, "sequence": null}], "clusters": [{"indices": [4, 8, 13, 0], "subjects": [], "intermediate_genes": [], "score": 6.14738, "start": 4279666, "end": 4290732, "number": 10368}]}]}, {"name": "Streptomyces acidiscabies", "strain": "NRRL_B-16521", "scaffolds": [{"accession": "NZ_JARAWC010000001.1", "subjects": [{"id": null, "hits": [{"query": "SCO5086", "subject": "WP_010355234.1", "identity": 63.985, "coverage": 100.0, "evalue": 6.27e-114, "bitscore": 338.0}], "name": "WP_010355234.1", "ipg": "29004861", "start": 39800, "end": 40586, "strand": -1, "sequence": null}, {"id": null, "hits": [{"query": "SCO5086", "subject": "WP_010353763.1", "identity": 62.452, "coverage": 100.0, "evalue": 1.58e-103, "bitscore": 311.0}], "name": "WP_010353763.1", "ipg": "29003516", "start": 231240, "end": 232026, "strand": -1, "sequence": null}, {"id": null, "hits": [{"query": "SCO5087", "subject": "WP_029184074.1", "identity": 69.762, "coverage": 89.93576017130621, "evalue": 0.0, "bitscore": 599.0}], "name": "WP_029184074.1", "ipg": "57258356", "start": 29520, "end": 30786, "strand": 1, "sequence": null}, {"id": null, "hits": [{"query": "SCO5087", "subject": "WP_010353751.1", "identity": 68.841, "coverage": 88.6509635974304, "evalue": 0.0, "bitscore": 595.0}], "name": "WP_010353751.1", "ipg": "29003504", "start": 240618, "end": 241884, "strand": 1, "sequence": null}, {"id": null, "hits": [{"query": "SCO5088", "subject": "WP_010355244.1", "identity": 59.701, "coverage": 98.77149877149877, "evalue": 1.29e-157, "bitscore": 460.0}], "name": "WP_010355244.1", "ipg": "29004871", "start": 30782, "end": 31988, "strand": 1, "sequence": null}, {"id": null, "hits": [{"query": "SCO5088", "subject": "WP_010353750.1", "identity": 59.75, "coverage": 98.28009828009829, "evalue": 1.17e-144, "bitscore": 428.0}], "name": "WP_010353750.1", "ipg": "29003503", "start": 241984, "end": 243259, "strand": 1, "sequence": null}, {"id": null, "hits": [{"query": "SCO5089", "subject": "WP_029184072.1", "identity": 47.674, "coverage": 98.83720930232558, "evalue": 1.72e-16, "bitscore": 77.8}], "name": "WP_029184072.1", "ipg": "57258354", "start": 34225, "end": 34489, "strand": 1, "sequence": null}, {"id": null, "hits": [{"query": "SCO5089", "subject": "WP_010353762.1", "identity": 41.463, "coverage": 95.34883720930233, "evalue": 2.17e-15, "bitscore": 75.1}], "name": "WP_010353762.1", "ipg": "29003515", "start": 232044, "end": 232314, "strand": -1, "sequence": null}], "clusters": [{"indices": [2, 4, 6, 0], "subjects": [], "intermediate_genes": [], "score": 6.14748, "start": 29520, "end": 40586, "number": 10371}, {"indices": [1, 7, 3, 5], "subjects": [], "intermediate_genes": [], "score": 5.14091, "start": 231240, "end": 243259, "number": 10372}]}, {"accession": "JARAWC010000001.1", "subjects": [{"id": null, "hits": [{"query": "SCO5086", "subject": "MDX2958136.1", "identity": 63.985, "coverage": 100.0, "evalue": 6.27e-114, "bitscore": 338.0}], "name": "MDX2958136.1", "ipg": "29004861", "start": 39800, "end": 40586, "strand": -1, "sequence": null}, {"id": null, "hits": [{"query": "SCO5086", "subject": "MDX2958287.1", "identity": 62.452, "coverage": 100.0, "evalue": 1.58e-103, "bitscore": 311.0}], "name": "MDX2958287.1", "ipg": "29003516", "start": 231240, "end": 232026, "strand": -1, "sequence": null}, {"id": null, "hits": [{"query": "SCO5087", "subject": "MDX2958125.1", "identity": 69.762, "coverage": 89.93576017130621, "evalue": 0.0, "bitscore": 599.0}], "name": "MDX2958125.1", "ipg": "57258356", "start": 29520, "end": 30786, "strand": 1, "sequence": null}, {"id": null, "hits": [{"query": "SCO5087", "subject": "MDX2958299.1", "identity": 68.841, "coverage": 88.6509635974304, "evalue": 0.0, "bitscore": 596.0}], "name": "MDX2958299.1", "ipg": "606446097", "start": 240582, "end": 241884, "strand": 1, "sequence": null}, {"id": null, "hits": [{"query": "SCO5088", "subject": "MDX2958126.1", "identity": 59.701, "coverage": 98.77149877149877, "evalue": 1.53e-157, "bitscore": 459.0}], "name": "MDX2958126.1", "ipg": "57258355", "start": 30788, "end": 31988, "strand": 1, "sequence": null}, {"id": null, "hits": [{"query": "SCO5088", "subject": "MDX2958300.1", "identity": 59.75, "coverage": 98.28009828009829, "evalue": 1.17e-144, "bitscore": 428.0}], "name": "MDX2958300.1", "ipg": "29003503", "start": 241984, "end": 243259, "strand": 1, "sequence": null}, {"id": null, "hits": [{"query": "SCO5089", "subject": "MDX2958129.1", "identity": 47.674, "coverage": 98.83720930232558, "evalue": 1.72e-16, "bitscore": 77.8}], "name": "MDX2958129.1", "ipg": "57258354", "start": 34225, "end": 34489, "strand": 1, "sequence": null}, {"id": null, "hits": [{"query": "SCO5089", "subject": "MDX2958288.1", "identity": 41.463, "coverage": 95.34883720930233, "evalue": 2.17e-15, "bitscore": 75.1}], "name": "MDX2958288.1", "ipg": "29003515", "start": 232044, "end": 232314, "strand": -1, "sequence": null}], "clusters": [{"indices": [2, 4, 6, 0], "subjects": [], "intermediate_genes": [], "score": 6.14738, "start": 29520, "end": 40586, "number": 10373}, {"indices": [1, 7, 3, 5], "subjects": [], "intermediate_genes": [], "score": 5.14101, "start": 231240, "end": 243259, "number": 10374}]}, {"accession": "NZ_JARAWC010000003.1", "subjects": [{"id": null, "hits": [{"query": "SCO5086", "subject": "WP_010359640.1", "identity": 60.92, "coverage": 100.0, "evalue": 1.49e-105, "bitscore": 317.0}], "name": "WP_010359640.1", "ipg": "29008352", "start": 60338, "end": 61124, "strand": -1, "sequence": null}, {"id": null, "hits": [{"query": "SCO5087", "subject": "WP_010359669.1", "identity": 62.83, "coverage": 89.29336188436831, "evalue": 0.0, "bitscore": 533.0}], "name": "WP_010359669.1", "ipg": "29008373", "start": 83737, "end": 85009, "strand": 1, "sequence": null}, {"id": null, "hits": [{"query": "SCO5088", "subject": "WP_010359670.1", "identity": 56.683, "coverage": 99.26289926289927, "evalue": 3.76e-148, "bitscore": 436.0}], "name": "WP_010359670.1", "ipg": "29008374", "start": 85005, "end": 86244, "strand": 1, "sequence": null}, {"id": null, "hits": [{"query": "SCO5089", "subject": "WP_040838434.1", "identity": 55.0, "coverage": 93.02325581395348, "evalue": 2.32e-19, "bitscore": 84.7}], "name": "WP_040838434.1", "ipg": "73327127", "start": 86273, "end": 86531, "strand": 1, "sequence": null}], "clusters": [{"indices": [1, 2, 3], "subjects": [], "intermediate_genes": [], "score": 5.105370000000001, "start": 83737, "end": 86531, "number": 10375}]}, {"accession": "JARAWC010000003.1", "subjects": [{"id": null, "hits": [{"query": "SCO5086", "subject": "MDX2959050.1", "identity": 60.92, "coverage": 100.0, "evalue": 1.49e-105, "bitscore": 317.0}], "name": "MDX2959050.1", "ipg": "29008352", "start": 60338, "end": 61124, "strand": -1, "sequence": null}, {"id": null, "hits": [{"query": "SCO5087", "subject": "MDX2959071.1", "identity": 62.83, "coverage": 89.29336188436831, "evalue": 0.0, "bitscore": 533.0}], "name": "MDX2959071.1", "ipg": "29008373", "start": 83737, "end": 85009, "strand": 1, "sequence": null}, {"id": null, "hits": [{"query": "SCO5088", "subject": "MDX2959072.1", "identity": 56.683, "coverage": 99.26289926289927, "evalue": 3.76e-148, "bitscore": 436.0}], "name": "MDX2959072.1", "ipg": "29008374", "start": 85005, "end": 86244, "strand": 1, "sequence": null}, {"id": null, "hits": [{"query": "SCO5089", "subject": "MDX2959073.1", "identity": 55.0, "coverage": 93.02325581395348, "evalue": 2.32e-19, "bitscore": 84.7}], "name": "MDX2959073.1", "ipg": "73327127", "start": 86273, "end": 86531, "strand": 1, "sequence": null}], "clusters": []}, {"accession": "NZ_JARAWC010000031.1", "subjects": [{"id": null, "hits": [{"query": "SCO5086", "subject": "WP_010359927.1", "identity": 61.004, "coverage": 99.23371647509579, "evalue": 5.82e-105, "bitscore": 315.0}], "name": "WP_010359927.1", "ipg": "29008516", "start": 7125, "end": 7908, "strand": 1, "sequence": null}, {"id": null, "hits": [{"query": "SCO5087", "subject": "WP_010359933.1", "identity": 68.81, "coverage": 89.93576017130621, "evalue": 0.0, "bitscore": 570.0}], "name": "WP_010359933.1", "ipg": "29008519", "start": 4316, "end": 5588, "strand": 1, "sequence": null}, {"id": null, "hits": [{"query": "SCO5088", "subject": "WP_010359931.1", "identity": 63.591, "coverage": 98.52579852579852, "evalue": 1.01e-145, "bitscore": 430.0}], "name": "WP_010359931.1", "ipg": "29008518", "start": 5584, "end": 6796, "strand": 1, "sequence": null}, {"id": null, "hits": [{"query": "SCO5089", "subject": "WP_010359929.1", "identity": 49.333, "coverage": 87.20930232558139, "evalue": 2.01e-14, "bitscore": 72.4}], "name": "WP_010359929.1", "ipg": "29008517", "start": 6853, "end": 7129, "strand": 1, "sequence": null}], "clusters": [{"indices": [1, 2, 3, 0], "subjects": [], "intermediate_genes": [], "score": 6.13874, "start": 4316, "end": 7908, "number": 10377}]}, {"accession": "JARAWC010000031.1", "subjects": [{"id": null, "hits": [{"query": "SCO5086", "subject": "MDX2964461.1", "identity": 61.004, "coverage": 99.23371647509579, "evalue": 5.82e-105, "bitscore": 315.0}], "name": "MDX2964461.1", "ipg": "29008516", "start": 7125, "end": 7908, "strand": 1, "sequence": null}, {"id": null, "hits": [{"query": "SCO5087", "subject": "MDX2964458.1", "identity": 68.81, "coverage": 89.93576017130621, "evalue": 0.0, "bitscore": 570.0}], "name": "MDX2964458.1", "ipg": "29008519", "start": 4316, "end": 5588, "strand": 1, "sequence": null}, {"id": null, "hits": [{"query": "SCO5088", "subject": "MDX2964459.1", "identity": 63.591, "coverage": 98.52579852579852, "evalue": 1.01e-145, "bitscore": 430.0}], "name": "MDX2964459.1", "ipg": "29008518", "start": 5584, "end": 6796, "strand": 1, "sequence": null}, {"id": null, "hits": [{"query": "SCO5089", "subject": "MDX2964460.1", "identity": 49.333, "coverage": 87.20930232558139, "evalue": 2.01e-14, "bitscore": 72.4}], "name": "MDX2964460.1", "ipg": "29008517", "start": 6853, "end": 7129, "strand": 1, "sequence": null}], "clusters": []}]}, {"name": "Streptomyces acidiscabies", "strain": "NB05-1H", "scaffolds": [{"accession": "NZ_JARAWP010000006.1", "subjects": [{"id": null, "hits": [{"query": "SCO5086", "subject": "WP_010355234.1", "identity": 63.985, "coverage": 100.0, "evalue": 6.27e-114, "bitscore": 338.0}], "name": "WP_010355234.1", "ipg": "29004861", "start": 92332, "end": 93118, "strand": -1, "sequence": null}, {"id": null, "hits": [{"query": "SCO5086", "subject": "WP_010353763.1", "identity": 62.452, "coverage": 100.0, "evalue": 1.58e-103, "bitscore": 311.0}], "name": "WP_010353763.1", "ipg": "29003516", "start": 283592, "end": 284378, "strand": -1, "sequence": null}, {"id": null, "hits": [{"query": "SCO5087", "subject": "WP_029184074.1", "identity": 69.762, "coverage": 89.93576017130621, "evalue": 0.0, "bitscore": 599.0}], "name": "WP_029184074.1", "ipg": "57258356", "start": 82052, "end": 83318, "strand": 1, "sequence": null}, {"id": null, "hits": [{"query": "SCO5087", "subject": "WP_010353751.1", "identity": 68.841, "coverage": 88.6509635974304, "evalue": 0.0, "bitscore": 595.0}], "name": "WP_010353751.1", "ipg": "29003504", "start": 292970, "end": 294236, "strand": 1, "sequence": null}, {"id": null, "hits": [{"query": "SCO5088", "subject": "WP_010355244.1", "identity": 59.701, "coverage": 98.77149877149877, "evalue": 1.29e-157, "bitscore": 460.0}], "name": "WP_010355244.1", "ipg": "29004871", "start": 83314, "end": 84520, "strand": 1, "sequence": null}, {"id": null, "hits": [{"query": "SCO5088", "subject": "WP_010353750.1", "identity": 59.75, "coverage": 98.28009828009829, "evalue": 1.17e-144, "bitscore": 428.0}], "name": "WP_010353750.1", "ipg": "29003503", "start": 294336, "end": 295611, "strand": 1, "sequence": null}, {"id": null, "hits": [{"query": "SCO5089", "subject": "WP_029184072.1", "identity": 47.674, "coverage": 98.83720930232558, "evalue": 1.72e-16, "bitscore": 77.8}], "name": "WP_029184072.1", "ipg": "57258354", "start": 86757, "end": 87021, "strand": 1, "sequence": null}, {"id": null, "hits": [{"query": "SCO5089", "subject": "WP_010353762.1", "identity": 41.463, "coverage": 95.34883720930233, "evalue": 2.17e-15, "bitscore": 75.1}], "name": "WP_010353762.1", "ipg": "29003515", "start": 284396, "end": 284666, "strand": -1, "sequence": null}], "clusters": [{"indices": [2, 4, 6, 0], "subjects": [], "intermediate_genes": [], "score": 6.14748, "start": 82052, "end": 93118, "number": 10379}, {"indices": [1, 7, 3, 5], "subjects": [], "intermediate_genes": [], "score": 5.14091, "start": 283592, "end": 295611, "number": 10380}]}, {"accession": "JARAWP010000006.1", "subjects": [{"id": null, "hits": [{"query": "SCO5086", "subject": "MDX3018503.1", "identity": 63.985, "coverage": 100.0, "evalue": 6.27e-114, "bitscore": 338.0}], "name": "MDX3018503.1", "ipg": "29004861", "start": 92332, "end": 93118, "strand": -1, "sequence": null}, {"id": null, "hits": [{"query": "SCO5086", "subject": "MDX3018654.1", "identity": 62.452, "coverage": 100.0, "evalue": 1.58e-103, "bitscore": 311.0}], "name": "MDX3018654.1", "ipg": "29003516", "start": 283592, "end": 284378, "strand": -1, "sequence": null}, {"id": null, "hits": [{"query": "SCO5087", "subject": "MDX3018492.1", "identity": 69.762, "coverage": 89.93576017130621, "evalue": 0.0, "bitscore": 599.0}], "name": "MDX3018492.1", "ipg": "57258356", "start": 82052, "end": 83318, "strand": 1, "sequence": null}, {"id": null, "hits": [{"query": "SCO5087", "subject": "MDX3018666.1", "identity": 68.841, "coverage": 88.6509635974304, "evalue": 0.0, "bitscore": 596.0}], "name": "MDX3018666.1", "ipg": "606446097", "start": 292934, "end": 294236, "strand": 1, "sequence": null}, {"id": null, "hits": [{"query": "SCO5088", "subject": "MDX3018493.1", "identity": 59.701, "coverage": 98.77149877149877, "evalue": 1.53e-157, "bitscore": 459.0}], "name": "MDX3018493.1", "ipg": "57258355", "start": 83320, "end": 84520, "strand": 1, "sequence": null}, {"id": null, "hits": [{"query": "SCO5088", "subject": "MDX3018667.1", "identity": 59.75, "coverage": 98.28009828009829, "evalue": 1.17e-144, "bitscore": 428.0}], "name": "MDX3018667.1", "ipg": "29003503", "start": 294336, "end": 295611, "strand": 1, "sequence": null}, {"id": null, "hits": [{"query": "SCO5089", "subject": "MDX3018496.1", "identity": 47.674, "coverage": 98.83720930232558, "evalue": 1.72e-16, "bitscore": 77.8}], "name": "MDX3018496.1", "ipg": "57258354", "start": 86757, "end": 87021, "strand": 1, "sequence": null}, {"id": null, "hits": [{"query": "SCO5089", "subject": "MDX3018655.1", "identity": 41.463, "coverage": 95.34883720930233, "evalue": 2.17e-15, "bitscore": 75.1}], "name": "MDX3018655.1", "ipg": "29003515", "start": 284396, "end": 284666, "strand": -1, "sequence": null}], "clusters": [{"indices": [2, 4, 6, 0], "subjects": [], "intermediate_genes": [], "score": 6.14738, "start": 82052, "end": 93118, "number": 10381}, {"indices": [1, 7, 3, 5], "subjects": [], "intermediate_genes": [], "score": 5.14101, "start": 283592, "end": 295611, "number": 10382}]}, {"accession": "NZ_JARAWP010000030.1", "subjects": [{"id": null, "hits": [{"query": "SCO5086", "subject": "WP_010359640.1", "identity": 60.92, "coverage": 100.0, "evalue": 1.49e-105, "bitscore": 317.0}], "name": "WP_010359640.1", "ipg": "29008352", "start": 60342, "end": 61128, "strand": -1, "sequence": null}, {"id": null, "hits": [{"query": "SCO5087", "subject": "WP_010359669.1", "identity": 62.83, "coverage": 89.29336188436831, "evalue": 0.0, "bitscore": 533.0}], "name": "WP_010359669.1", "ipg": "29008373", "start": 83741, "end": 85013, "strand": 1, "sequence": null}, {"id": null, "hits": [{"query": "SCO5088", "subject": "WP_010359670.1", "identity": 56.683, "coverage": 99.26289926289927, "evalue": 3.76e-148, "bitscore": 436.0}], "name": "WP_010359670.1", "ipg": "29008374", "start": 85009, "end": 86248, "strand": 1, "sequence": null}, {"id": null, "hits": [{"query": "SCO5089", "subject": "WP_040838434.1", "identity": 55.0, "coverage": 93.02325581395348, "evalue": 2.32e-19, "bitscore": 84.7}], "name": "WP_040838434.1", "ipg": "73327127", "start": 86277, "end": 86535, "strand": 1, "sequence": null}], "clusters": [{"indices": [1, 2, 3], "subjects": [], "intermediate_genes": [], "score": 5.105370000000001, "start": 83741, "end": 86535, "number": 10383}]}, {"accession": "JARAWP010000030.1", "subjects": [{"id": null, "hits": [{"query": "SCO5086", "subject": "MDX3023898.1", "identity": 60.92, "coverage": 100.0, "evalue": 1.49e-105, "bitscore": 317.0}], "name": "MDX3023898.1", "ipg": "29008352", "start": 60342, "end": 61128, "strand": -1, "sequence": null}, {"id": null, "hits": [{"query": "SCO5087", "subject": "MDX3023919.1", "identity": 62.83, "coverage": 89.29336188436831, "evalue": 0.0, "bitscore": 533.0}], "name": "MDX3023919.1", "ipg": "29008373", "start": 83741, "end": 85013, "strand": 1, "sequence": null}, {"id": null, "hits": [{"query": "SCO5088", "subject": "MDX3023920.1", "identity": 56.683, "coverage": 99.26289926289927, "evalue": 3.76e-148, "bitscore": 436.0}], "name": "MDX3023920.1", "ipg": "29008374", "start": 85009, "end": 86248, "strand": 1, "sequence": null}, {"id": null, "hits": [{"query": "SCO5089", "subject": "MDX3023921.1", "identity": 55.0, "coverage": 93.02325581395348, "evalue": 2.32e-19, "bitscore": 84.7}], "name": "MDX3023921.1", "ipg": "73327127", "start": 86277, "end": 86535, "strand": 1, "sequence": null}], "clusters": []}, {"accession": "NZ_JARAWP010000019.1", "subjects": [{"id": null, "hits": [{"query": "SCO5086", "subject": "WP_010359927.1", "identity": 61.004, "coverage": 99.23371647509579, "evalue": 5.82e-105, "bitscore": 315.0}], "name": "WP_010359927.1", "ipg": "29008516", "start": 110090, "end": 110873, "strand": -1, "sequence": null}, {"id": null, "hits": [{"query": "SCO5087", "subject": "WP_010359933.1", "identity": 68.81, "coverage": 89.93576017130621, "evalue": 0.0, "bitscore": 570.0}], "name": "WP_010359933.1", "ipg": "29008519", "start": 112410, "end": 113682, "strand": -1, "sequence": null}, {"id": null, "hits": [{"query": "SCO5088", "subject": "WP_010359931.1", "identity": 63.591, "coverage": 98.52579852579852, "evalue": 1.01e-145, "bitscore": 430.0}], "name": "WP_010359931.1", "ipg": "29008518", "start": 111202, "end": 112414, "strand": -1, "sequence": null}, {"id": null, "hits": [{"query": "SCO5089", "subject": "WP_010359929.1", "identity": 49.333, "coverage": 87.20930232558139, "evalue": 2.01e-14, "bitscore": 72.4}], "name": "WP_010359929.1", "ipg": "29008517", "start": 110869, "end": 111145, "strand": -1, "sequence": null}], "clusters": [{"indices": [0, 3, 2, 1], "subjects": [], "intermediate_genes": [], "score": 6.13874, "start": 110090, "end": 113682, "number": 10385}]}, {"accession": "JARAWP010000019.1", "subjects": [{"id": null, "hits": [{"query": "SCO5086", "subject": "MDX3022075.1", "identity": 61.004, "coverage": 99.23371647509579, "evalue": 5.82e-105, "bitscore": 315.0}], "name": "MDX3022075.1", "ipg": "29008516", "start": 110090, "end": 110873, "strand": -1, "sequence": null}, {"id": null, "hits": [{"query": "SCO5087", "subject": "MDX3022078.1", "identity": 68.81, "coverage": 89.93576017130621, "evalue": 0.0, "bitscore": 570.0}], "name": "MDX3022078.1", "ipg": "29008519", "start": 112410, "end": 113682, "strand": -1, "sequence": null}, {"id": null, "hits": [{"query": "SCO5088", "subject": "MDX3022077.1", "identity": 63.591, "coverage": 98.52579852579852, "evalue": 1.01e-145, "bitscore": 430.0}], "name": "MDX3022077.1", "ipg": "29008518", "start": 111202, "end": 112414, "strand": -1, "sequence": null}, {"id": null, "hits": [{"query": "SCO5089", "subject": "MDX3022076.1", "identity": 49.333, "coverage": 87.20930232558139, "evalue": 2.01e-14, "bitscore": 72.4}], "name": "MDX3022076.1", "ipg": "29008517", "start": 110869, "end": 111145, "strand": -1, "sequence": null}], "clusters": []}]}, {"name": "Streptomyces acidiscabies", "strain": "ATCC 49003", "scaffolds": [{"accession": "NZ_JARAZS010000053.1", "subjects": [{"id": null, "hits": [{"query": "SCO5086", "subject": "WP_010355234.1", "identity": 63.985, "coverage": 100.0, "evalue": 6.27e-114, "bitscore": 338.0}], "name": "WP_010355234.1", "ipg": "29004861", "start": 2532, "end": 3318, "strand": 1, "sequence": null}, {"id": null, "hits": [{"query": "SCO5087", "subject": "WP_029184074.1", "identity": 69.762, "coverage": 89.93576017130621, "evalue": 0.0, "bitscore": 599.0}], "name": "WP_029184074.1", "ipg": "57258356", "start": 12332, "end": 13598, "strand": -1, "sequence": null}, {"id": null, "hits": [{"query": "SCO5088", "subject": "WP_010355244.1", "identity": 59.701, "coverage": 98.77149877149877, "evalue": 1.29e-157, "bitscore": 460.0}], "name": "WP_010355244.1", "ipg": "29004871", "start": 11130, "end": 12336, "strand": -1, "sequence": null}, {"id": null, "hits": [{"query": "SCO5089", "subject": "WP_029184072.1", "identity": 47.674, "coverage": 98.83720930232558, "evalue": 1.72e-16, "bitscore": 77.8}], "name": "WP_029184072.1", "ipg": "57258354", "start": 8629, "end": 8893, "strand": -1, "sequence": null}], "clusters": [{"indices": [0, 3, 2, 1], "subjects": [], "intermediate_genes": [], "score": 6.14748, "start": 2532, "end": 13598, "number": 10387}]}, {"accession": "JARAZS010000053.1", "subjects": [{"id": null, "hits": [{"query": "SCO5086", "subject": "MDX3796249.1", "identity": 63.985, "coverage": 100.0, "evalue": 6.27e-114, "bitscore": 338.0}], "name": "MDX3796249.1", "ipg": "29004861", "start": 2532, "end": 3318, "strand": 1, "sequence": null}, {"id": null, "hits": [{"query": "SCO5087", "subject": "MDX3796260.1", "identity": 69.762, "coverage": 89.93576017130621, "evalue": 0.0, "bitscore": 599.0}], "name": "MDX3796260.1", "ipg": "57258356", "start": 12332, "end": 13598, "strand": -1, "sequence": null}, {"id": null, "hits": [{"query": "SCO5088", "subject": "MDX3796259.1", "identity": 59.701, "coverage": 98.77149877149877, "evalue": 1.53e-157, "bitscore": 459.0}], "name": "MDX3796259.1", "ipg": "57258355", "start": 11130, "end": 12330, "strand": -1, "sequence": null}, {"id": null, "hits": [{"query": "SCO5089", "subject": "MDX3796256.1", "identity": 47.674, "coverage": 98.83720930232558, "evalue": 1.72e-16, "bitscore": 77.8}], "name": "MDX3796256.1", "ipg": "57258354", "start": 8629, "end": 8893, "strand": -1, "sequence": null}], "clusters": [{"indices": [0, 3, 2, 1], "subjects": [], "intermediate_genes": [], "score": 6.14738, "start": 2532, "end": 13598, "number": 10388}]}, {"accession": "NZ_JARAZS010000001.1", "subjects": [{"id": null, "hits": [{"query": "SCO5086", "subject": "WP_010359640.1", "identity": 60.92, "coverage": 100.0, "evalue": 1.49e-105, "bitscore": 317.0}], "name": "WP_010359640.1", "ipg": "29008352", "start": 559718, "end": 560504, "strand": 1, "sequence": null}, {"id": null, "hits": [{"query": "SCO5087", "subject": "WP_010359669.1", "identity": 62.83, "coverage": 89.29336188436831, "evalue": 0.0, "bitscore": 533.0}], "name": "WP_010359669.1", "ipg": "29008373", "start": 535833, "end": 537105, "strand": -1, "sequence": null}, {"id": null, "hits": [{"query": "SCO5088", "subject": "WP_010359670.1", "identity": 56.683, "coverage": 99.26289926289927, "evalue": 3.76e-148, "bitscore": 436.0}], "name": "WP_010359670.1", "ipg": "29008374", "start": 534598, "end": 535837, "strand": -1, "sequence": null}, {"id": null, "hits": [{"query": "SCO5089", "subject": "WP_040838434.1", "identity": 55.0, "coverage": 93.02325581395348, "evalue": 2.32e-19, "bitscore": 84.7}], "name": "WP_040838434.1", "ipg": "73327127", "start": 534311, "end": 534569, "strand": -1, "sequence": null}], "clusters": [{"indices": [3, 2, 1], "subjects": [], "intermediate_genes": [], "score": 5.105370000000001, "start": 534311, "end": 537105, "number": 10389}]}, {"accession": "JARAZS010000001.1", "subjects": [{"id": null, "hits": [{"query": "SCO5086", "subject": "MDX3788281.1", "identity": 60.92, "coverage": 100.0, "evalue": 1.49e-105, "bitscore": 317.0}], "name": "MDX3788281.1", "ipg": "29008352", "start": 559718, "end": 560504, "strand": 1, "sequence": null}, {"id": null, "hits": [{"query": "SCO5087", "subject": "MDX3788260.1", "identity": 62.83, "coverage": 89.29336188436831, "evalue": 0.0, "bitscore": 533.0}], "name": "MDX3788260.1", "ipg": "29008373", "start": 535833, "end": 537105, "strand": -1, "sequence": null}, {"id": null, "hits": [{"query": "SCO5088", "subject": "MDX3788259.1", "identity": 56.683, "coverage": 99.26289926289927, "evalue": 3.76e-148, "bitscore": 436.0}], "name": "MDX3788259.1", "ipg": "29008374", "start": 534598, "end": 535837, "strand": -1, "sequence": null}, {"id": null, "hits": [{"query": "SCO5089", "subject": "MDX3788258.1", "identity": 55.0, "coverage": 93.02325581395348, "evalue": 2.32e-19, "bitscore": 84.7}], "name": "MDX3788258.1", "ipg": "73327127", "start": 534311, "end": 534569, "strand": -1, "sequence": null}], "clusters": []}, {"accession": "NZ_JARAZS010000022.1", "subjects": [{"id": null, "hits": [{"query": "SCO5086", "subject": "WP_010359927.1", "identity": 61.004, "coverage": 99.23371647509579, "evalue": 5.82e-105, "bitscore": 315.0}], "name": "WP_010359927.1", "ipg": "29008516", "start": 110090, "end": 110873, "strand": -1, "sequence": null}, {"id": null, "hits": [{"query": "SCO5087", "subject": "WP_010359933.1", "identity": 68.81, "coverage": 89.93576017130621, "evalue": 0.0, "bitscore": 570.0}], "name": "WP_010359933.1", "ipg": "29008519", "start": 112410, "end": 113682, "strand": -1, "sequence": null}, {"id": null, "hits": [{"query": "SCO5088", "subject": "WP_010359931.1", "identity": 63.591, "coverage": 98.52579852579852, "evalue": 1.01e-145, "bitscore": 430.0}], "name": "WP_010359931.1", "ipg": "29008518", "start": 111202, "end": 112414, "strand": -1, "sequence": null}, {"id": null, "hits": [{"query": "SCO5089", "subject": "WP_010359929.1", "identity": 49.333, "coverage": 87.20930232558139, "evalue": 2.01e-14, "bitscore": 72.4}], "name": "WP_010359929.1", "ipg": "29008517", "start": 110869, "end": 111145, "strand": -1, "sequence": null}], "clusters": [{"indices": [0, 3, 2, 1], "subjects": [], "intermediate_genes": [], "score": 6.13874, "start": 110090, "end": 113682, "number": 10391}]}, {"accession": "JARAZS010000022.1", "subjects": [{"id": null, "hits": [{"query": "SCO5086", "subject": "MDX3793639.1", "identity": 61.004, "coverage": 99.23371647509579, "evalue": 5.82e-105, "bitscore": 315.0}], "name": "MDX3793639.1", "ipg": "29008516", "start": 110090, "end": 110873, "strand": -1, "sequence": null}, {"id": null, "hits": [{"query": "SCO5087", "subject": "MDX3793642.1", "identity": 68.81, "coverage": 89.93576017130621, "evalue": 0.0, "bitscore": 570.0}], "name": "MDX3793642.1", "ipg": "29008519", "start": 112410, "end": 113682, "strand": -1, "sequence": null}, {"id": null, "hits": [{"query": "SCO5088", "subject": "MDX3793641.1", "identity": 63.591, "coverage": 98.52579852579852, "evalue": 1.01e-145, "bitscore": 430.0}], "name": "MDX3793641.1", "ipg": "29008518", "start": 111202, "end": 112414, "strand": -1, "sequence": null}, {"id": null, "hits": [{"query": "SCO5089", "subject": "MDX3793640.1", "identity": 49.333, "coverage": 87.20930232558139, "evalue": 2.01e-14, "bitscore": 72.4}], "name": "MDX3793640.1", "ipg": "29008517", "start": 110869, "end": 111145, "strand": -1, "sequence": null}], "clusters": []}, {"accession": "NZ_JARAZS010000009.1", "subjects": [{"id": null, "hits": [{"query": "SCO5086", "subject": "WP_010353763.1", "identity": 62.452, "coverage": 100.0, "evalue": 1.58e-103, "bitscore": 311.0}], "name": "WP_010353763.1", "ipg": "29003516", "start": 165111, "end": 165897, "strand": 1, "sequence": null}, {"id": null, "hits": [{"query": "SCO5087", "subject": "WP_010353751.1", "identity": 68.841, "coverage": 88.6509635974304, "evalue": 0.0, "bitscore": 595.0}], "name": "WP_010353751.1", "ipg": "29003504", "start": 155253, "end": 156519, "strand": -1, "sequence": null}, {"id": null, "hits": [{"query": "SCO5088", "subject": "WP_010353750.1", "identity": 59.75, "coverage": 98.28009828009829, "evalue": 1.17e-144, "bitscore": 428.0}], "name": "WP_010353750.1", "ipg": "29003503", "start": 153878, "end": 155153, "strand": -1, "sequence": null}, {"id": null, "hits": [{"query": "SCO5089", "subject": "WP_010353762.1", "identity": 41.463, "coverage": 95.34883720930233, "evalue": 2.17e-15, "bitscore": 75.1}], "name": "WP_010353762.1", "ipg": "29003515", "start": 164823, "end": 165093, "strand": 1, "sequence": null}], "clusters": [{"indices": [2, 1, 3, 0], "subjects": [], "intermediate_genes": [], "score": 5.14091, "start": 153878, "end": 165897, "number": 10393}]}, {"accession": "JARAZS010000009.1", "subjects": [{"id": null, "hits": [{"query": "SCO5086", "subject": "MDX3791043.1", "identity": 62.452, "coverage": 100.0, "evalue": 1.58e-103, "bitscore": 311.0}], "name": "MDX3791043.1", "ipg": "29003516", "start": 165111, "end": 165897, "strand": 1, "sequence": null}, {"id": null, "hits": [{"query": "SCO5087", "subject": "MDX3791031.1", "identity": 68.841, "coverage": 88.6509635974304, "evalue": 0.0, "bitscore": 596.0}], "name": "MDX3791031.1", "ipg": "606446097", "start": 155253, "end": 156555, "strand": -1, "sequence": null}, {"id": null, "hits": [{"query": "SCO5088", "subject": "MDX3791030.1", "identity": 59.75, "coverage": 98.28009828009829, "evalue": 1.17e-144, "bitscore": 428.0}], "name": "MDX3791030.1", "ipg": "29003503", "start": 153878, "end": 155153, "strand": -1, "sequence": null}, {"id": null, "hits": [{"query": "SCO5089", "subject": "MDX3791042.1", "identity": 41.463, "coverage": 95.34883720930233, "evalue": 2.17e-15, "bitscore": 75.1}], "name": "MDX3791042.1", "ipg": "29003515", "start": 164823, "end": 165093, "strand": 1, "sequence": null}], "clusters": [{"indices": [2, 1, 3, 0], "subjects": [], "intermediate_genes": [], "score": 5.14101, "start": 153878, "end": 165897, "number": 10394}]}]}, {"name": "Streptomyces acidiscabies", "strain": "B21-095", "scaffolds": [{"accession": "NZ_JARUMR010000001.1", "subjects": [{"id": null, "hits": [{"query": "SCO5086", "subject": "WP_010355234.1", "identity": 63.985, "coverage": 100.0, "evalue": 6.27e-114, "bitscore": 338.0}], "name": "WP_010355234.1", "ipg": "29004861", "start": 9315158, "end": 9315944, "strand": -1, "sequence": null}, {"id": null, "hits": [{"query": "SCO5086", "subject": "WP_010359640.1", "identity": 60.92, "coverage": 100.0, "evalue": 1.49e-105, "bitscore": 317.0}], "name": "WP_010359640.1", "ipg": "29008352", "start": 7601912, "end": 7602698, "strand": 1, "sequence": null}, {"id": null, "hits": [{"query": "SCO5086", "subject": "WP_010359927.1", "identity": 61.004, "coverage": 99.23371647509579, "evalue": 5.82e-105, "bitscore": 315.0}], "name": "WP_010359927.1", "ipg": "29008516", "start": 10729586, "end": 10730369, "strand": 1, "sequence": null}, {"id": null, "hits": [{"query": "SCO5086", "subject": "WP_010353763.1", "identity": 62.452, "coverage": 100.0, "evalue": 1.58e-103, "bitscore": 311.0}], "name": "WP_010353763.1", "ipg": "29003516", "start": 9506670, "end": 9507456, "strand": -1, "sequence": null}, {"id": null, "hits": [{"query": "SCO5087", "subject": "WP_029184074.1", "identity": 69.762, "coverage": 89.93576017130621, "evalue": 0.0, "bitscore": 599.0}], "name": "WP_029184074.1", "ipg": "57258356", "start": 9304879, "end": 9306145, "strand": 1, "sequence": null}, {"id": null, "hits": [{"query": "SCO5087", "subject": "WP_269149518.1", "identity": 68.841, "coverage": 88.6509635974304, "evalue": 0.0, "bitscore": 596.0}], "name": "WP_269149518.1", "ipg": "606446097", "start": 9516012, "end": 9517314, "strand": 1, "sequence": null}, {"id": null, "hits": [{"query": "SCO5087", "subject": "WP_010359933.1", "identity": 68.81, "coverage": 89.93576017130621, "evalue": 0.0, "bitscore": 570.0}], "name": "WP_010359933.1", "ipg": "29008519", "start": 10726777, "end": 10728049, "strand": 1, "sequence": null}, {"id": null, "hits": [{"query": "SCO5087", "subject": "WP_010359669.1", "identity": 62.83, "coverage": 89.29336188436831, "evalue": 0.0, "bitscore": 533.0}], "name": "WP_010359669.1", "ipg": "29008373", "start": 7578027, "end": 7579299, "strand": -1, "sequence": null}, {"id": null, "hits": [{"query": "SCO5088", "subject": "WP_029184073.1", "identity": 59.701, "coverage": 98.77149877149877, "evalue": 1.53e-157, "bitscore": 459.0}], "name": "WP_029184073.1", "ipg": "57258355", "start": 9306147, "end": 9307347, "strand": 1, "sequence": null}, {"id": null, "hits": [{"query": "SCO5088", "subject": "WP_010359670.1", "identity": 56.683, "coverage": 99.26289926289927, "evalue": 3.76e-148, "bitscore": 436.0}], "name": "WP_010359670.1", "ipg": "29008374", "start": 7576792, "end": 7578031, "strand": -1, "sequence": null}, {"id": null, "hits": [{"query": "SCO5088", "subject": "WP_010359931.1", "identity": 63.591, "coverage": 98.52579852579852, "evalue": 1.01e-145, "bitscore": 430.0}], "name": "WP_010359931.1", "ipg": "29008518", "start": 10728045, "end": 10729257, "strand": 1, "sequence": null}, {"id": null, "hits": [{"query": "SCO5088", "subject": "WP_010353750.1", "identity": 59.75, "coverage": 98.28009828009829, "evalue": 1.17e-144, "bitscore": 428.0}], "name": "WP_010353750.1", "ipg": "29003503", "start": 9517414, "end": 9518689, "strand": 1, "sequence": null}, {"id": null, "hits": [{"query": "SCO5089", "subject": "WP_040838434.1", "identity": 55.0, "coverage": 93.02325581395348, "evalue": 2.32e-19, "bitscore": 84.7}], "name": "WP_040838434.1", "ipg": "73327127", "start": 7576505, "end": 7576763, "strand": -1, "sequence": null}, {"id": null, "hits": [{"query": "SCO5089", "subject": "WP_029184072.1", "identity": 47.674, "coverage": 98.83720930232558, "evalue": 1.72e-16, "bitscore": 77.8}], "name": "WP_029184072.1", "ipg": "57258354", "start": 9309584, "end": 930
```
