## Supplementary material for "CAGEcleaner: reducing genomic redundancy in gene cluster mining": Actinorhodin Example Case Files: session.json (part 17 of 30)

```
9848, "strand": 1, "sequence": null}, {"id": null, "hits": [{"query": "SCO5089", "subject": "WP_010353762.1", "identity": 41.463, "coverage": 95.34883720930233, "evalue": 2.17e-15, "bitscore": 75.1}], "name": "WP_010353762.1", "ipg": "29003515", "start": 9507474, "end": 9507744, "strand": -1, "sequence": null}, {"id": null, "hits": [{"query": "SCO5089", "subject": "WP_010359929.1", "identity": 49.333, "coverage": 87.20930232558139, "evalue": 2.01e-14, "bitscore": 72.4}], "name": "WP_010359929.1", "ipg": "29008517", "start": 10729314, "end": 10729590, "strand": 1, "sequence": null}], "clusters": [{"indices": [4, 8, 13, 0], "subjects": [], "intermediate_genes": [], "score": 6.14738, "start": 9304879, "end": 9315944, "number": 10396}, {"indices": [6, 10, 15, 2], "subjects": [], "intermediate_genes": [], "score": 6.13874, "start": 10726777, "end": 10730369, "number": 10398}, {"indices": [3, 14, 5, 11], "subjects": [], "intermediate_genes": [], "score": 5.14101, "start": 9506670, "end": 9518689, "number": 10397}, {"indices": [12, 9, 7], "subjects": [], "intermediate_genes": [], "score": 5.105370000000001, "start": 7576505, "end": 7579299, "number": 10395}]}]}, {"name": "Streptomyces acidiscabies", "strain": "98-48", "scaffolds": [{"accession": "NZ_LYDS01000675.1", "subjects": [{"id": null, "hits": [{"query": "SCO5086", "subject": "WP_010355234.1", "identity": 63.985, "coverage": 100.0, "evalue": 6.27e-114, "bitscore": 338.0}], "name": "WP_010355234.1", "ipg": "29004861", "start": 14484, "end": 15270, "strand": -1, "sequence": null}, {"id": null, "hits": [{"query": "SCO5087", "subject": "WP_029184074.1", "identity": 69.762, "coverage": 89.93576017130621, "evalue": 0.0, "bitscore": 599.0}], "name": "WP_029184074.1", "ipg": "57258356", "start": 4204, "end": 5470, "strand": 1, "sequence": null}, {"id": null, "hits": [{"query": "SCO5088", "subject": "WP_010355244.1", "identity": 59.701, "coverage": 98.77149877149877, "evalue": 1.29e-157, "bitscore": 460.0}], "name": "WP_010355244.1", "ipg": "29004871", "start": 5466, "end": 6672, "strand": 1, "sequence": null}, {"id": null, "hits": [{"query": "SCO5089", "subject": "WP_029184072.1", "identity": 47.674, "coverage": 98.83720930232558, "evalue": 1.72e-16, "bitscore": 77.8}], "name": "WP_029184072.1", "ipg": "57258354", "start": 8909, "end": 9173, "strand": 1, "sequence": null}], "clusters": [{"indices": [1, 2, 3, 0], "subjects": [], "intermediate_genes": [], "score": 6.14748, "start": 4204, "end": 15270, "number": 10399}]}, {"accession": "NZ_LYDS01000547.1", "subjects": [{"id": null, "hits": [{"query": "SCO5086", "subject": "WP_010359640.1", "identity": 60.92, "coverage": 100.0, "evalue": 1.49e-105, "bitscore": 317.0}], "name": "WP_010359640.1", "ipg": "29008352", "start": 660, "end": 1446, "strand": 1, "sequence": null}], "clusters": []}, {"accession": "NZ_LYDS01000755.1", "subjects": [{"id": null, "hits": [{"query": "SCO5086", "subject": "WP_075737220.1", "identity": 61.004, "coverage": 99.23371647509579, "evalue": 2.48e-105, "bitscore": 316.0}], "name": "WP_075737220.1", "ipg": "135602763", "start": 42949, "end": 43732, "strand": 1, "sequence": null}, {"id": null, "hits": [{"query": "SCO5087", "subject": "WP_010359933.1", "identity": 68.81, "coverage": 89.93576017130621, "evalue": 0.0, "bitscore": 570.0}], "name": "WP_010359933.1", "ipg": "29008519", "start": 40153, "end": 41425, "strand": 1, "sequence": null}, {"id": null, "hits": [{"query": "SCO5088", "subject": "WP_075737219.1", "identity": 62.843, "coverage": 98.52579852579852, "evalue": 2.29e-148, "bitscore": 436.0}], "name": "WP_075737219.1", "ipg": "135602771", "start": 41421, "end": 42633, "strand": 1, "sequence": null}, {"id": null, "hits": [{"query": "SCO5089", "subject": "WP_010359929.1", "identity": 49.333, "coverage": 87.20930232558139, "evalue": 2.01e-14, "bitscore": 72.4}], "name": "WP_010359929.1", "ipg": "29008517", "start": 42677, "end": 42953, "strand": 1, "sequence": null}], "clusters": [{"indices": [1, 2, 3, 0], "subjects": [], "intermediate_genes": [], "score": 6.1394400000000005, "start": 40153, "end": 43732, "number": 10400}]}, {"accession": "NZ_LYDS01000685.1", "subjects": [{"id": null, "hits": [{"query": "SCO5086", "subject": "WP_010353763.1", "identity": 62.452, "coverage": 100.0, "evalue": 1.58e-103, "bitscore": 311.0}], "name": "WP_010353763.1", "ipg": "29003516", "start": 28959, "end": 29745, "strand": -1, "sequence": null}, {"id": null, "hits": [{"query": "SCO5089", "subject": "WP_010353762.1", "identity": 41.463, "coverage": 95.34883720930233, "evalue": 2.17e-15, "bitscore": 75.1}], "name": "WP_010353762.1", "ipg": "29003515", "start": 29763, "end": 30033, "strand": -1, "sequence": null}], "clusters": []}, {"accession": "NZ_LYDS01000686.1", "subjects": [{"id": null, "hits": [{"query": "SCO5087", "subject": "WP_010353751.1", "identity": 68.841, "coverage": 88.6509635974304, "evalue": 0.0, "bitscore": 595.0}], "name": "WP_010353751.1", "ipg": "29003504", "start": 394, "end": 1660, "strand": 1, "sequence": null}], "clusters": []}, {"accession": "NZ_LYDS01000545.1", "subjects": [{"id": null, "hits": [{"query": "SCO5087", "subject": "WP_075735622.1", "identity": 62.59, "coverage": 89.29336188436831, "evalue": 0.0, "bitscore": 531.0}], "name": "WP_075735622.1", "ipg": "135601755", "start": 18109, "end": 19381, "strand": -1, "sequence": null}, {"id": null, "hits": [{"query": "SCO5088", "subject": "WP_075735598.1", "identity": 56.683, "coverage": 99.26289926289927, "evalue": 9.3e-148, "bitscore": 435.0}], "name": "WP_075735598.1", "ipg": "135601741", "start": 16874, "end": 18113, "strand": -1, "sequence": null}, {"id": null, "hits": [{"query": "SCO5089", "subject": "WP_040838434.1", "identity": 55.0, "coverage": 93.02325581395348, "evalue": 2.32e-19, "bitscore": 84.7}], "name": "WP_040838434.1", "ipg": "73327127", "start": 16587, "end": 16845, "strand": -1, "sequence": null}], "clusters": [{"indices": [2, 1, 0], "subjects": [], "intermediate_genes": [], "score": 5.1050699999999996, "start": 16587, "end": 19381, "number": 10401}]}]}, {"name": "Streptomyces acidiscabies", "strain": "98-49", "scaffolds": [{"accession": "NZ_LYDT01000924.1", "subjects": [{"id": null, "hits": [{"query": "SCO5086", "subject": "WP_010355234.1", "identity": 63.985, "coverage": 100.0, "evalue": 6.27e-114, "bitscore": 338.0}], "name": "WP_010355234.1", "ipg": "29004861", "start": 11483, "end": 12269, "strand": -1, "sequence": null}, {"id": null, "hits": [{"query": "SCO5087", "subject": "WP_029184074.1", "identity": 69.762, "coverage": 89.93576017130621, "evalue": 0.0, "bitscore": 599.0}], "name": "WP_029184074.1", "ipg": "57258356", "start": 1203, "end": 2469, "strand": 1, "sequence": null}, {"id": null, "hits": [{"query": "SCO5088", "subject": "WP_010355244.1", "identity": 59.701, "coverage": 98.77149877149877, "evalue": 1.29e-157, "bitscore": 460.0}], "name": "WP_010355244.1", "ipg": "29004871", "start": 2465, "end": 3671, "strand": 1, "sequence": null}, {"id": null, "hits": [{"query": "SCO5089", "subject": "WP_029184072.1", "identity": 47.674, "coverage": 98.83720930232558, "evalue": 1.72e-16, "bitscore": 77.8}], "name": "WP_029184072.1", "ipg": "57258354", "start": 5908, "end": 6172, "strand": 1, "sequence": null}], "clusters": [{"indices": [1, 2, 3, 0], "subjects": [], "intermediate_genes": [], "score": 6.14748, "start": 1203, "end": 12269, "number": 10402}]}, {"accession": "NZ_LYDT01000767.1", "subjects": [{"id": null, "hits": [{"query": "SCO5086", "subject": "WP_010359640.1", "identity": 60.92, "coverage": 100.0, "evalue": 1.49e-105, "bitscore": 317.0}], "name": "WP_010359640.1", "ipg": "29008352", "start": 717, "end": 1503, "strand": 1, "sequence": null}], "clusters": []}, {"accession": "NZ_LYDT01001008.1", "subjects": [{"id": null, "hits": [{"query": "SCO5086", "subject": "WP_010359927.1", "identity": 61.004, "coverage": 99.23371647509579, "evalue": 5.82e-105, "bitscore": 315.0}], "name": "WP_010359927.1", "ipg": "29008516", "start": 732, "end": 1515, "strand": 1, "sequence": null}, {"id": null, "hits": [{"query": "SCO5089", "subject": "WP_010359929.1", "identity": 49.333, "coverage": 87.20930232558139, "evalue": 2.01e-14, "bitscore": 72.4}], "name": "WP_010359929.1", "ipg": "29008517", "start": 460, "end": 736, "strand": 1, "sequence": null}], "clusters": []}, {"accession": "NZ_LYDT01000937.1", "subjects": [{"id": null, "hits": [{"query": "SCO5086", "subject": "WP_010353763.1", "identity": 62.452, "coverage": 100.0, "evalue": 1.58e-103, "bitscore": 311.0}], "name": "WP_010353763.1", "ipg": "29003516", "start": 28943, "end": 29729, "strand": -1, "sequence": null}, {"id": null, "hits": [{"query": "SCO5089", "subject": "WP_010353762.1", "identity": 41.463, "coverage": 95.34883720930233, "evalue": 2.17e-15, "bitscore": 75.1}], "name": "WP_010353762.1", "ipg": "29003515", "start": 29747, "end": 30017, "strand": -1, "sequence": null}], "clusters": []}, {"accession": "NZ_LYDT01000938.1", "subjects": [{"id": null, "hits": [{"query": "SCO5087", "subject": "WP_010353751.1", "identity": 68.841, "coverage": 88.6509635974304, "evalue": 0.0, "bitscore": 595.0}], "name": "WP_010353751.1", "ipg": "29003504", "start": 454, "end": 1720, "strand": 1, "sequence": null}], "clusters": []}, {"accession": "NZ_LYDT01001007.1", "subjects": [{"id": null, "hits": [{"query": "SCO5087", "subject": "WP_010359933.1", "identity": 68.81, "coverage": 89.93576017130621, "evalue": 0.0, "bitscore": 570.0}], "name": "WP_010359933.1", "ipg": "29008519", "start": 42832, "end": 44104, "strand": 1, "sequence": null}], "clusters": []}, {"accession": "NZ_LYDT01000765.1", "subjects": [{"id": null, "hits": [{"query": "SCO5087", "subject": "WP_010359669.1", "identity": 62.83, "coverage": 89.29336188436831, "evalue": 0.0, "bitscore": 533.0}], "name": "WP_010359669.1", "ipg": "29008373", "start": 18317, "end": 19589, "strand": -1, "sequence": null}, {"id": null, "hits": [{"query": "SCO5088", "subject": "WP_010359670.1", "identity": 56.683, "coverage": 99.26289926289927, "evalue": 3.76e-148, "bitscore": 436.0}], "name": "WP_010359670.1", "ipg": "29008374", "start": 17082, "end": 18321, "strand": -1, "sequence": null}, {"id": null, "hits": [{"query": "SCO5089", "subject": "WP_040838434.1", "identity": 55.0, "coverage": 93.02325581395348, "evalue": 2.32e-19, "bitscore": 84.7}], "name": "WP_040838434.1", "ipg": "73327127", "start": 16795, "end": 17053, "strand": -1, "sequence": null}], "clusters": [{"indices": [2, 1, 0], "subjects": [], "intermediate_genes": [], "score": 5.105370000000001, "start": 16795, "end": 19589, "number": 10403}]}]}, {"name": "Streptomyces acidiscabies", "strain": "85-06", "scaffolds": [{"accession": "NZ_LYDU01000788.1", "subjects": [{"id": null, "hits": [{"query": "SCO5086", "subject": "WP_010355234.1", "identity": 63.985, "coverage": 100.0, "evalue": 6.27e-114, "bitscore": 338.0}], "name": "WP_010355234.1", "ipg": "29004861", "start": 2280, "end": 3066, "strand": -1, "sequence": null}], "clusters": []}, {"accession": "NZ_LYDU01000638.1", "subjects": [{"id": null, "hits": [{"query": "SCO5086", "subject": "WP_010359640.1", "identity": 60.92, "coverage": 100.0, "evalue": 1.49e-105, "bitscore": 317.0}], "name": "WP_010359640.1", "ipg": "29008352", "start": 659, "end": 1445, "strand": 1, "sequence": null}], "clusters": []}, {"accession": "NZ_LYDU01000885.1", "subjects": [{"id": null, "hits": [{"query": "SCO5086", "subject": "WP_010359927.1", "identity": 61.004, "coverage": 99.23371647509579, "evalue": 5.82e-105, "bitscore": 315.0}], "name": "WP_010359927.1", "ipg": "29008516", "start": 6661, "end": 7444, "strand": 1, "sequence": null}, {"id": null, "hits": [{"query": "SCO5087", "subject": "WP_010359933.1", "identity": 68.81, "coverage": 89.93576017130621, "evalue": 0.0, "bitscore": 570.0}], "name": "WP_010359933.1", "ipg": "29008519", "start": 3852, "end": 5124, "strand": 1, "sequence": null}, {"id": null, "hits": [{"query": "SCO5088", "subject": "WP_010359931.1", "identity": 63.591, "coverage": 98.52579852579852, "evalue": 1.01e-145, "bitscore": 430.0}], "name": "WP_010359931.1", "ipg": "29008518", "start": 5120, "end": 6332, "strand": 1, "sequence": null}, {"id": null, "hits": [{"query": "SCO5089", "subject": "WP_010359929.1", "identity": 49.333, "coverage": 87.20930232558139, "evalue": 2.01e-14, "bitscore": 72.4}], "name": "WP_010359929.1", "ipg": "29008517", "start": 6389, "end": 6665, "strand": 1, "sequence": null}], "clusters": [{"indices": [1, 2, 3, 0], "subjects": [], "intermediate_genes": [], "score": 6.13874, "start": 3852, "end": 7444, "number": 10404}]}, {"accession": "NZ_LYDU01000800.1", "subjects": [{"id": null, "hits": [{"query": "SCO5086", "subject": "WP_010353763.1", "identity": 62.452, "coverage": 100.0, "evalue": 1.58e-103, "bitscore": 311.0}], "name": "WP_010353763.1", "ipg": "29003516", "start": 29028, "end": 29814, "strand": -1, "sequence": null}, {"id": null, "hits": [{"query": "SCO5089", "subject": "WP_010353762.1", "identity": 41.463, "coverage": 95.34883720930233, "evalue": 2.17e-15, "bitscore": 75.1}], "name": "WP_010353762.1", "ipg": "29003515", "start": 29832, "end": 30102, "strand": -1, "sequence": null}], "clusters": []}, {"accession": "NZ_LYDU01000787.1", "subjects": [{"id": null, "hits": [{"query": "SCO5087", "subject": "WP_075693575.1", "identity": 69.524, "coverage": 89.93576017130621, "evalue": 0.0, "bitscore": 596.0}], "name": "WP_075693575.1", "ipg": "135591092", "start": 1159, "end": 2425, "strand": 1, "sequence": null}, {"id": null, "hits": [{"query": "SCO5088", "subject": "WP_010355244.1", "identity": 59.701, "coverage": 98.77149877149877, "evalue": 1.29e-157, "bitscore": 460.0}], "name": "WP_010355244.1", "ipg": "29004871", "start": 2421, "end": 3627, "strand": 1, "sequence": null}, {"id": null, "hits": [{"query": "SCO5089", "subject": "WP_029184072.1", "identity": 47.674, "coverage": 98.83720930232558, "evalue": 1.72e-16, "bitscore": 77.8}], "name": "WP_029184072.1", "ipg": "57258354", "start": 5864, "end": 6128, "strand": 1, "sequence": null}], "clusters": [{"indices": [0, 1, 2], "subjects": [], "intermediate_genes": [], "score": 5.113379999999999, "start": 1159, "end": 6128, "number": 10405}]}, {"accession": "NZ_LYDU01000801.1", "subjects": [{"id": null, "hits": [{"query": "SCO5087", "subject": "WP_010353751.1", "identity": 68.841, "coverage": 88.6509635974304, "evalue": 0.0, "bitscore": 595.0}], "name": "WP_010353751.1", "ipg": "29003504", "start": 384, "end": 1650, "strand": 1, "sequence": null}], "clusters": []}, {"accession": "NZ_LYDU01000636.1", "subjects": [{"id": null, "hits": [{"query": "SCO5087", "subject": "WP_010359669.1", "identity": 62.83, "coverage": 89.29336188436831, "evalue": 0.0, "bitscore": 533.0}], "name": "WP_010359669.1", "ipg": "29008373", "start": 18323, "end": 19595, "strand": -1, "sequence": null}, {"id": null, "hits": [{"query": "SCO5088", "subject": "WP_010359670.1", "identity": 56.683, "coverage": 99.26289926289927, "evalue": 3.76e-148, "bitscore": 436.0}], "name": "WP_010359670.1", "ipg": "29008374", "start": 17088, "end": 18327, "strand": -1, "sequence": null}, {"id": null, "hits": [{"query": "SCO5089", "subject": "WP_040838434.1", "identity": 55.0, "coverage": 93.02325581395348, "evalue": 2.32e-19, "bitscore": 84.7}], "name": "WP_040838434.1", "ipg": "73327127", "start": 16801, "end": 17059, "strand": -1, "sequence": null}], "clusters": [{"indices": [2, 1, 0], "subjects": [], "intermediate_genes": [], "score": 5.105370000000001, "start": 16801, "end": 19595, "number": 10406}]}]}, {"name": "Streptomyces acidiscabies", "strain": "FL01", "scaffolds": [{"accession": "NZ_LYDV01000502.1", "subjects": [{"id": null, "hits": [{"query": "SCO5086", "subject": "WP_010355234.1", "identity": 63.985, "coverage": 100.0, "evalue": 6.27e-114, "bitscore": 338.0}], "name": "WP_010355234.1", "ipg": "29004861", "start": 3959, "end": 4745, "strand": 1, "sequence": null}, {"id": null, "hits": [{"query": "SCO5087", "subject": "WP_029184074.1", "identity": 69.762, "coverage": 89.93576017130621, "evalue": 0.0, "bitscore": 599.0}], "name": "WP_029184074.1", "ipg": "57258356", "start": 13759, "end": 15025, "strand": -1, "sequence": null}, {"id": null, "hits": [{"query": "SCO5088", "subject": "WP_010355244.1", "identity": 59.701, "coverage": 98.77149877149877, "evalue": 1.29e-157, "bitscore": 460.0}], "name": "WP_010355244.1", "ipg": "29004871", "start": 12557, "end": 13763, "strand": -1, "sequence": null}, {"id": null, "hits": [{"query": "SCO5089", "subject": "WP_029184072.1", "identity": 47.674, "coverage": 98.83720930232558, "evalue": 1.72e-16, "bitscore": 77.8}], "name": "WP_029184072.1", "ipg": "57258354", "start": 10056, "end": 10320, "strand": -1, "sequence": null}], "clusters": [{"indices": [0, 3, 2, 1], "subjects": [], "intermediate_genes": [], "score": 6.14748, "start": 3959, "end": 15025, "number": 10407}]}, {"accession": "NZ_LYDV01000842.1", "subjects": [{"id": null, "hits": [{"query": "SCO5086", "subject": "WP_010359640.1", "identity": 60.92, "coverage": 100.0, "evalue": 1.49e-105, "bitscore": 317.0}], "name": "WP_010359640.1", "ipg": "29008352", "start": 1974, "end": 2760, "strand": -1, "sequence": null}], "clusters": []}, {"accession": "NZ_LYDV01000859.1", "subjects": [{"id": null, "hits": [{"query": "SCO5086", "subject": "WP_010359927.1", "identity": 61.004, "coverage": 99.23371647509579, "evalue": 5.82e-105, "bitscore": 315.0}], "name": "WP_010359927.1", "ipg": "29008516", "start": 7446, "end": 8229, "strand": -1, "sequence": null}, {"id": null, "hits": [{"query": "SCO5087", "subject": "WP_010359933.1", "identity": 68.81, "coverage": 89.93576017130621, "evalue": 0.0, "bitscore": 570.0}], "name": "WP_010359933.1", "ipg": "29008519", "start": 9766, "end": 11038, "strand": -1, "sequence": null}, {"id": null, "hits": [{"query": "SCO5088", "subject": "WP_010359931.1", "identity": 63.591, "coverage": 98.52579852579852, "evalue": 1.01e-145, "bitscore": 430.0}], "name": "WP_010359931.1", "ipg": "29008518", "start": 8558, "end": 9770, "strand": -1, "sequence": null}, {"id": null, "hits": [{"query": "SCO5089", "subject": "WP_010359929.1", "identity": 49.333, "coverage": 87.20930232558139, "evalue": 2.01e-14, "bitscore": 72.4}], "name": "WP_010359929.1", "ipg": "29008517", "start": 8225, "end": 8501, "strand": -1, "sequence": null}], "clusters": [{"indices": [0, 3, 2, 1], "subjects": [], "intermediate_genes": [], "score": 6.13874, "start": 7446, "end": 11038, "number": 10408}]}, {"accession": "NZ_LYDV01000359.1", "subjects": [{"id": null, "hits": [{"query": "SCO5086", "subject": "WP_010353763.1", "identity": 62.452, "coverage": 100.0, "evalue": 1.58e-103, "bitscore": 311.0}], "name": "WP_010353763.1", "ipg": "29003516", "start": 8180, "end": 8966, "strand": 1, "sequence": null}, {"id": null, "hits": [{"query": "SCO5089", "subject": "WP_010353762.1", "identity": 41.463, "coverage": 95.34883720930233, "evalue": 2.17e-15, "bitscore": 75.1}], "name": "WP_010353762.1", "ipg": "29003515", "start": 7892, "end": 8162, "strand": 1, "sequence": null}], "clusters": []}, {"accession": "NZ_LYDV01000358.1", "subjects": [{"id": null, "hits": [{"query": "SCO5087", "subject": "WP_010353751.1", "identity": 68.841, "coverage": 88.6509635974304, "evalue": 0.0, "bitscore": 595.0}], "name": "WP_010353751.1", "ipg": "29003504", "start": 960, "end": 2226, "strand": -1, "sequence": null}], "clusters": []}, {"accession": "NZ_LYDV01000844.1", "subjects": [{"id": null, "hits": [{"query": "SCO5087", "subject": "WP_010359669.1", "identity": 62.83, "coverage": 89.29336188436831, "evalue": 0.0, "bitscore": 533.0}], "name": "WP_010359669.1", "ipg": "29008373", "start": 17551, "end": 18823, "strand": 1, "sequence": null}, {"id": null, "hits": [{"query": "SCO5088", "subject": "WP_010359670.1", "identity": 56.683, "coverage": 99.26289926289927, "evalue": 3.76e-148, "bitscore": 436.0}], "name": "WP_010359670.1", "ipg": "29008374", "start": 18819, "end": 20058, "strand": 1, "sequence": null}, {"id": null, "hits": [{"query": "SCO5089", "subject": "WP_040838434.1", "identity": 55.0, "coverage": 93.02325581395348, "evalue": 2.32e-19, "bitscore": 84.7}], "name": "WP_040838434.1", "ipg": "73327127", "start": 20087, "end": 20345, "strand": 1, "sequence": null}], "clusters": [{"indices": [0, 1, 2], "subjects": [], "intermediate_genes": [], "score": 5.105370000000001, "start": 17551, "end": 20345, "number": 10409}]}]}, {"name": "Streptomyces acidiscabies", "strain": "ST105", "scaffolds": [{"accession": "NZ_PCGS02000002.1", "subjects": [{"id": null, "hits": [{"query": "SCO5086", "subject": "WP_010355234.1", "identity": 63.985, "coverage": 100.0, "evalue": 6.27e-114, "bitscore": 338.0}], "name": "WP_010355234.1", "ipg": "29004861", "start": 1607424, "end": 1608210, "strand": 1, "sequence": null}, {"id": null, "hits": [{"query": "SCO5086", "subject": "WP_010359640.1", "identity": 60.92, "coverage": 100.0, "evalue": 1.49e-105, "bitscore": 317.0}], "name": "WP_010359640.1", "ipg": "29008352", "start": 3371198, "end": 3371984, "strand": -1, "sequence": null}, {"id": null, "hits": [{"query": "SCO5086", "subject": "WP_010359927.1", "identity": 61.004, "coverage": 99.23371647509579, "evalue": 5.82e-105, "bitscore": 315.0}], "name": "WP_010359927.1", "ipg": "29008516", "start": 191020, "end": 191803, "strand": -1, "sequence": null}, {"id": null, "hits": [{"query": "SCO5086", "subject": "WP_010353763.1", "identity": 62.452, "coverage": 100.0, "evalue": 1.58e-103, "bitscore": 311.0}], "name": "WP_010353763.1", "ipg": "29003516", "start": 1415913, "end": 1416699, "strand": 1, "sequence": null}, {"id": null, "hits": [{"query": "SCO5087", "subject": "WP_029184074.1", "identity": 69.762, "coverage": 89.93576017130621, "evalue": 0.0, "bitscore": 599.0}], "name": "WP_029184074.1", "ipg": "57258356", "start": 1617224, "end": 1618490, "strand": -1, "sequence": null}, {"id": null, "hits": [{"query": "SCO5087", "subject": "WP_269149518.1", "identity": 68.841, "coverage": 88.6509635974304, "evalue": 0.0, "bitscore": 596.0}], "name": "WP_269149518.1", "ipg": "606446097", "start": 1406055, "end": 1407357, "strand": -1, "sequence": null}, {"id": null, "hits": [{"query": "SCO5087", "subject": "WP_010359933.1", "identity": 68.81, "coverage": 89.93576017130621, "evalue": 0.0, "bitscore": 570.0}], "name": "WP_010359933.1", "ipg": "29008519", "start": 193340, "end": 194612, "strand": -1, "sequence": null}, {"id": null, "hits": [{"query": "SCO5087", "subject": "WP_010359669.1", "identity": 62.83, "coverage": 89.29336188436831, "evalue": 0.0, "bitscore": 533.0}], "name": "WP_010359669.1", "ipg": "29008373", "start": 3394597, "end": 3395869, "strand": 1, "sequence": null}, {"id": null, "hits": [{"query": "SCO5088", "subject": "WP_029184073.1", "identity": 59.701, "coverage": 98.77149877149877, "evalue": 1.53e-157, "bitscore": 459.0}], "name": "WP_029184073.1", "ipg": "57258355", "start": 1616022, "end": 1617222, "strand": -1, "sequence": null}, {"id": null, "hits": [{"query": "SCO5088", "subject": "WP_010359670.1", "identity": 56.683, "coverage": 99.26289926289927, "evalue": 3.76e-148, "bitscore": 436.0}], "name": "WP_010359670.1", "ipg": "29008374", "start": 3395865, "end": 3397104, "strand": 1, "sequence": null}, {"id": null, "hits": [{"query": "SCO5088", "subject": "WP_010359931.1", "identity": 63.591, "coverage": 98.52579852579852, "evalue": 1.01e-145, "bitscore": 430.0}], "name": "WP_010359931.1", "ipg": "29008518", "start": 192132, "end": 193344, "strand": -1, "sequence": null}, {"id": null, "hits": [{"query": "SCO5088", "subject": "WP_010353750.1", "identity": 59.75, "coverage": 98.28009828009829, "evalue": 1.17e-144, "bitscore": 428.0}], "name": "WP_010353750.1", "ipg": "29003503", "start": 1404680, "end": 1405955, "strand": -1, "sequence": null}, {"id": null, "hits": [{"query": "SCO5089", "subject": "WP_040838434.1", "identity": 55.0, "coverage": 93.02325581395348, "evalue": 2.32e-19, "bitscore": 84.7}], "name": "WP_040838434.1", "ipg": "73327127", "start": 3397133, "end": 3397391, "strand": 1, "sequence": null}, {"id": null, "hits": [{"query": "SCO5089", "subject": "WP_029184072.1", "identity": 47.674, "coverage": 98.83720930232558, "evalue": 1.72e-16, "bitscore": 77.8}], "name": "WP_029184072.1", "ipg": "57258354", "start": 1613521, "end": 1613785, "strand": -1, "sequence": null}, {"id": null, "hits": [{"query": "SCO5089", "subject": "WP_010353762.1", "identity": 41.463, "coverage": 95.34883720930233, "evalue": 2.17e-15, "bitscore": 75.1}], "name": "WP_010353762.1", "ipg": "29003515", "start": 1415625, "end": 1415895, "strand": 1, "sequence": null}, {"id": null, "hits": [{"query": "SCO5089", "subject": "WP_010359929.1", "identity": 49.333, "coverage": 87.20930232558139, "evalue": 2.01e-14, "bitscore": 72.4}], "name": "WP_010359929.1", "ipg": "29008517", "start": 191799, "end": 192075, "strand": -1, "sequence": null}], "clusters": [{"indices": [0, 13, 8, 4], "subjects": [], "intermediate_genes": [], "score": 6.14738, "start": 1607424, "end": 1618490, "number": 10412}, {"indices": [2, 15, 10, 6], "subjects": [], "intermediate_genes": [], "score": 6.13874, "start": 191020, "end": 194612, "number": 10410}, {"indices": [11, 5, 14, 3], "subjects": [], "intermediate_genes": [], "score": 5.14101, "start": 1404680, "end": 1416699, "number": 10411}, {"indices": [7, 9, 12], "subjects": [], "intermediate_genes": [], "score": 5.105370000000001, "start": 3394597, "end": 3397391, "number": 10413}]}, {"accession": "PCGS02000002.1", "subjects": [{"id": null, "hits": [{"query": "SCO5086", "subject": "MEX3205571.1", "identity": 63.985, "coverage": 100.0, "evalue": 6.27e-114, "bitscore": 338.0}], "name": "MEX3205571.1", "ipg": "29004861", "start": 1607424, "end": 1608210, "strand": 1, "sequence": null}, {"id": null, "hits": [{"query": "SCO5086", "subject": "MEX3207129.1", "identity": 60.92, "coverage": 100.0, "evalue": 1.49e-105, "bitscore": 317.0}], "name": "MEX3207129.1", "ipg": "29008352", "start": 3371198, "end": 3371984, "strand": -1, "sequence": null}, {"id": null, "hits": [{"query": "SCO5086", "subject": "MEX3204373.1", "identity": 61.004, "coverage": 99.23371647509579, "evalue": 5.82e-105, "bitscore": 315.0}], "name": "MEX3204373.1", "ipg": "29008516", "start": 191020, "end": 191803, "strand": -1, "sequence": null}, {"id": null, "hits": [{"query": "SCO5086", "subject": "MEX3205419.1", "identity": 62.452, "coverage": 100.0, "evalue": 1.58e-103, "bitscore": 311.0}], "name": "MEX3205419.1", "ipg": "29003516", "start": 1415913, "end": 1416699, "strand": 1, "sequence": null}, {"id": null, "hits": [{"query": "SCO5087", "subject": "MEX3205582.1", "identity": 69.762, "coverage": 89.93576017130621, "evalue": 0.0, "bitscore": 599.0}], "name": "MEX3205582.1", "ipg": "57258356", "start": 1617224, "end": 1618490, "strand": -1, "sequence": null}, {"id": null, "hits": [{"query": "SCO5087", "subject": "MEX3205407.1", "identity": 68.841, "coverage": 88.6509635974304, "evalue": 0.0, "bitscore": 596.0}], "name": "MEX3205407.1", "ipg": "606446097", "start": 1406055, "end": 1407357, "strand": -1, "sequence": null}, {"id": null, "hits": [{"query": "SCO5087", "subject": "MEX3204376.1", "identity": 68.81, "coverage": 89.93576017130621, "evalue": 0.0, "bitscore": 570.0}], "name": "MEX3204376.1", "ipg": "29008519", "start": 193340, "end": 194612, "strand": -1, "sequence": null}, {"id": null, "hits": [{"query": "SCO5087", "subject": "MEX3207150.1", "identity": 62.83, "coverage": 89.29336188436831, "evalue": 0.0, "bitscore": 533.0}], "name": "MEX3207150.1", "ipg": "29008373", "start": 3394597, "end": 3395869, "strand": 1, "sequence": null}, {"id": null, "hits": [{"query": "SCO5088", "subject": "MEX3205581.1", "identity": 59.701, "coverage": 98.77149877149877, "evalue": 1.53e-157, "bitscore": 459.0}], "name": "MEX3205581.1", "ipg": "57258355", "start": 1616022, "end": 1617222, "strand": -1, "sequence": null}, {"id": null, "hits": [{"query": "SCO5088", "subject": "MEX3207151.1", "identity": 56.683, "coverage": 99.26289926289927, "evalue": 3.76e-148, "bitscore": 436.0}], "name": "MEX3207151.1", "ipg": "29008374", "start": 3395865, "end": 3397104, "strand": 1, "sequence": null}, {"id": null, "hits": [{"query": "SCO5088", "subject": "MEX3204375.1", "identity": 63.591, "coverage": 98.52579852579852, "evalue": 1.01e-145, "bitscore": 430.0}], "name": "MEX3204375.1", "ipg": "29008518", "start": 192132, "end": 193344, "strand": -1, "sequence": null}, {"id": null, "hits": [{"query": "SCO5088", "subject": "MEX3205406.1", "identity": 59.75, "coverage": 98.28009828009829, "evalue": 1.17e-144, "bitscore": 428.0}], "name": "MEX3205406.1", "ipg": "29003503", "start": 1404680, "end": 1405955, "strand": -1, "sequence": null}, {"id": null, "hits": [{"query": "SCO5089", "subject": "MEX3207152.1", "identity": 55.0, "coverage": 93.02325581395348, "evalue": 2.32e-19, "bitscore": 84.7}], "name": "MEX3207152.1", "ipg": "73327127", "start": 3397133, "end": 3397391, "strand": 1, "sequence": null}, {"id": null, "hits": [{"query": "SCO5089", "subject": "MEX3205578.1", "identity": 47.674, "coverage": 98.83720930232558, "evalue": 1.72e-16, "bitscore": 77.8}], "name": "MEX3205578.1", "ipg": "57258354", "start": 1613521, "end": 1613785, "strand": -1, "sequence": null}, {"id": null, "hits": [{"query": "SCO5089", "subject": "MEX3205418.1", "identity": 41.463, "coverage": 95.34883720930233, "evalue": 2.17e-15, "bitscore": 75.1}], "name": "MEX3205418.1", "ipg": "29003515", "start": 1415625, "end": 1415895, "strand": 1, "sequence": null}, {"id": null, "hits": [{"query": "SCO5089", "subject": "MEX3204374.1", "identity": 49.333, "coverage": 87.20930232558139, "evalue": 2.01e-14, "bitscore": 72.4}], "name": "MEX3204374.1", "ipg": "29008517", "start": 191799, "end": 192075, "strand": -1, "sequence": null}], "clusters": []}]}, {"name": "Streptomyces acidiscabies", "strain": "a10", "scaffolds": [{"accession": "NZ_BCMK01000004.1", "subjects": [{"id": null, "hits": [{"query": "SCO5086", "subject": "WP_059042940.1", "identity": 63.602, "coverage": 100.0, "evalue": 1.55e-113, "bitscore": 337.0}], "name": "WP_059042940.1", "ipg": "100362213", "start": 112644, "end": 113430, "strand": -1, "sequence": null}, {"id": null, "hits": [{"query": "SCO5087", "subject": "WP_059042912.1", "identity": 69.762, "coverage": 89.93576017130621, "evalue": 0.0, "bitscore": 599.0}], "name": "WP_059042912.1", "ipg": "100362207", "start": 102365, "end": 103631, "strand": 1, "sequence": null}, {"id": null, "hits": [{"query": "SCO5088", "subject": "WP_107115968.1", "identity": 59.95, "coverage": 98.77149877149877, "evalue": 4.93e-158, "bitscore": 461.0}], "name": "WP_107115968.1", "ipg": "100362208", "start": 103627, "end": 104833, "strand": 1, "sequence": null}, {"id": null, "hits": [{"query": "SCO5089", "subject": "WP_059042935.1", "identity": 47.619, "coverage": 96.51162790697676, "evalue": 9.56e-16, "bitscore": 75.9}], "name": "WP_059042935.1", "ipg": "100362211", "start": 107069, "end": 107333, "strand": 1, "sequence": null}], "clusters": [{"indices": [1, 2, 3, 0], "subjects": [], "intermediate_genes": [], "score": 6.14729, "start": 102365, "end": 113430, "number": 10418}]}, {"accession": "BCMK01000004.1", "subjects": [{"id": null, "hits": [{"query": "SCO5086", "subject": "GAQ51152.1", "identity": 63.602, "coverage": 100.0, "evalue": 1.55e-113, "bitscore": 337.0}], "name": "GAQ51152.1", "ipg": "100362213", "start": 112644, "end": 113430, "strand": -1, "sequence": null}, {"id": null, "hits": [{"query": "SCO5087", "subject": "GAQ51141.1", "identity": 69.762, "coverage": 89.93576017130621, "evalue": 0.0, "bitscore": 599.0}], "name": "GAQ51141.1", "ipg": "100362207", "start": 102365, "end": 103631, "strand": 1, "sequence": null}, {"id": null, "hits": [{"query": "SCO5088", "subject": "GAQ51142.1", "identity": 59.95, "coverage": 98.77149877149877, "evalue": 4.93e-158, "bitscore": 461.0}], "name": "GAQ51142.1", "ipg": "100362208", "start": 103627, "end": 104833, "strand": 1, "sequence": null}, {"id": null, "hits": [{"query": "SCO5089", "subject": "GAQ51145.1", "identity": 47.619, "coverage": 96.51162790697676, "evalue": 9.56e-16, "bitscore": 75.9}], "name": "GAQ51145.1", "ipg": "100362211", "start": 107069, "end": 107333, "strand": 1, "sequence": null}], "clusters": []}, {"accession": "NZ_BCMK01000017.1", "subjects": [{"id": null, "hits": [{"query": "SCO5086", "subject": "WP_050374447.1", "identity": 60.92, "coverage": 100.0, "evalue": 1.3e-105, "bitscore": 317.0}], "name": "WP_050374447.1", "ipg": "87003048", "start": 112557, "end": 113343, "strand": 1, "sequence": null}, {"id": null, "hits": [{"query": "SCO5087", "subject": "WP_059044563.1", "identity": 62.83, "coverage": 89.29336188436831, "evalue": 0.0, "bitscore": 535.0}], "name": "WP_059044563.1", "ipg": "100846298", "start": 88663, "end": 89935, "strand": -1, "sequence": null}, {"id": null, "hits": [{"query": "SCO5088", "subject": "WP_059044489.1", "identity": 56.683, "coverage": 99.26289926289927, "evalue": 3.8e-148, "bitscore": 436.0}], "name": "WP_059044489.1", "ipg": "100361338", "start": 87428, "end": 88667, "strand": -1, "sequence": null}, {"id": null, "hits": [{"query": "SCO5089", "subject": "WP_040838434.1", "identity": 55.0, "coverage": 93.02325581395348, "evalue": 2.32e-19, "bitscore": 84.7}], "name": "WP_040838434.1", "ipg": "73327127", "start": 87141, "end": 87399, "strand": -1, "sequence": null}], "clusters": [{"indices": [3, 2, 1], "subjects": [], "intermediate_genes": [], "score": 5.10557, "start": 87141, "end": 89935, "number": 10420}]}, {"accession": "BCMK01000017.1", "subjects": [{"id": null, "hits": [{"query": "SCO5086", "subject": "GAQ53051.1", "identity": 60.92, "coverage": 100.0, "evalue": 1.3e-105, "bitscore": 317.0}], "name": "GAQ53051.1", "ipg": "87003048", "start": 112557, "end": 113343, "strand": 1, "sequence": null}, {"id": null, "hits": [{"query": "SCO5088", "subject": "GAQ53029.1", "identity": 56.683, "coverage": 99.26289926289927, "evalue": 3.8e-148, "bitscore": 436.0}], "name": "GAQ53029.1", "ipg": "100361338", "start": 87428, "end": 88667, "strand": -1, "sequence": null}, {"id": null, "hits": [{"query": "SCO5089", "subject": "GAQ53028.1", "identity": 55.0, "coverage": 93.02325581395348, "evalue": 2.32e-19, "bitscore": 84.7}], "name": "GAQ53028.1", "ipg": "73327127", "start": 87141, "end": 87399, "strand": -1, "sequence": null}], "clusters": []}, {"accession": "NZ_BCMK01000008.1", "subjects": [{"id": null, "hits": [{"query": "SCO5086", "subject": "WP_010359927.1", "identity": 61.004, "coverage": 99.23371647509579, "evalue": 5.82e-105, "bitscore": 315.0}], "name": "WP_010359927.1", "ipg": "29008516", "start": 130928, "end": 131711, "strand": 1, "sequence": null}, {"id": null, "hits": [{"query": "SCO5087", "subject": "WP_050375860.1", "identity": 69.048, "coverage": 89.93576017130621, "evalue": 0.0, "bitscore": 572.0}], "name": "WP_050375860.1", "ipg": "87000460", "start": 128119, "end": 129391, "strand": 1, "sequence": null}, {"id": null, "hits": [{"query": "SCO5088", "subject": "WP_059043403.1", "identity": 63.591, "coverage": 98.52579852579852, "evalue": 6e-151, "bitscore": 443.0}], "name": "WP_059043403.1", "ipg": "100361938", "start": 129387, "end": 130599, "strand": 1, "sequence": null}, {"id": null, "hits": [{"query": "SCO5089", "subject": "WP_010359929.1", "identity": 49.333, "coverage": 87.20930232558139, "evalue": 2.01e-14, "bitscore": 72.4}], "name": "WP_010359929.1", "ipg": "29008517", "start": 130656, "end": 130932, "strand": 1, "sequence": null}], "clusters": [{"indices": [1, 2, 3, 0], "subjects": [], "intermediate_genes": [], "score": 6.14024, "start": 128119, "end": 131711, "number": 10421}]}, {"accession": "BCMK01000008.1", "subjects": [{"id": null, "hits": [{"query": "SCO5086", "subject": "GAQ51894.1", "identity": 61.004, "coverage": 99.23371647509579, "evalue": 5.82e-105, "bitscore": 315.0}], "name": "GAQ51894.1", "ipg": "29008516", "start": 130928, "end": 131711, "strand": 1, "sequence": null}, {"id": null, "hits": [{"query": "SCO5087", "subject": "GAQ51891.1", "identity": 69.048, "coverage": 89.93576017130621, "evalue": 0.0, "bitscore": 572.0}], "name": "GAQ51891.1", "ipg": "87000460", "start": 128119, "end": 129391, "strand": 1, "sequence": null}, {"id": null, "hits": [{"query": "SCO5088", "subject": "GAQ51892.1", "identity": 63.591, "coverage": 98.52579852579852, "evalue": 6e-151, "bitscore": 443.0}], "name": "GAQ51892.1", "ipg": "100361938", "start": 129387, "end": 130599, "strand": 1, "sequence": null}, {"id": null, "hits": [{"query": "SCO5089", "subject": "GAQ51893.1", "identity": 49.333, "coverage": 87.20930232558139, "evalue": 2.01e-14, "bitscore": 72.4}], "name": "GAQ51893.1", "ipg": "29008517", "start": 130656, "end": 130932, "strand": 1, "sequence": null}], "clusters": []}, {"accession": "NZ_BCMK01000009.1", "subjects": [{"id": null, "hits": [{"query": "SCO5086", "subject": "WP_010353763.1", "identity": 62.452, "coverage": 100.0, "evalue": 1.58e-103, "bitscore": 311.0}], "name": "WP_010353763.1", "ipg": "29003516", "start": 92791, "end": 93577, "strand": 1, "sequence": null}, {"id": null, "hits": [{"query": "SCO5087", "subject": "WP_269149518.1", "identity": 68.841, "coverage": 88.6509635974304, "evalue": 0.0, "bitscore": 596.0}], "name": "WP_269149518.1", "ipg": "606446097", "start": 82933, "end": 84235, "strand": -1, "sequence": null}, {"id": null, "hits": [{"query": "SCO5088", "subject": "WP_059043575.1", "identity": 60.0, "coverage": 98.28009828009829, "evalue": 1.94e-145, "bitscore": 430.0}], "name": "WP_059043575.1", "ipg": "100361801", "start": 81558, "end": 82833, "strand": -1, "sequence": null}, {"id": null, "hits": [{"query": "SCO5089", "subject": "WP_010353762.1", "identity": 41.463, "coverage": 95.34883720930233, "evalue": 2.17e-15, "bitscore": 75.1}], "name": "WP_010353762.1", "ipg": "29003515", "start": 92503, "end": 92773, "strand": 1, "sequence": null}], "clusters": [{"indices": [2, 1, 3, 0], "subjects": [], "intermediate_genes": [], "score": 5.14121, "start": 81558, "end": 93577, "number": 10423}]}, {"accession": "BCMK01000009.1", "subjects": [{"id": null, "hits": [{"query": "SCO5086", "subject": "GAQ52037.1", "identity": 62.452, "coverage": 100.0, "evalue": 1.58e-103, "bitscore": 311.0}], "name": "GAQ52037.1", "ipg": "29003516", "start": 92791, "end": 93577, "strand": 1, "sequence": null}, {"id": null, "hits": [{"query": "SCO5087", "subject": "GAQ52025.1", "identity": 68.841, "coverage": 88.6509635974304, "evalue": 0.0, "bitscore": 595.0}], "name": "GAQ52025.1", "ipg": "29003504", "start": 82933, "end": 84199, "strand": -1, "sequence": null}, {"id": null, "hits": [{"query": "SCO5088", "subject": "GAQ52024.1", "identity": 60.0, "coverage": 98.28009828009829, "evalue": 1.94e-145, "bitscore": 430.0}], "name": "GAQ52024.1", "ipg": "100361801", "start": 81558, "end": 82833, "strand": -1, "sequence": null}, {"id": null, "hits": [{"query": "SCO5089", "subject": "GAQ52036.1", "identity": 41.463, "coverage": 95.34883720930233, "evalue": 2.17e-15, "bitscore": 75.1}], "name": "GAQ52036.1", "ipg": "29003515", "start": 92503, "end": 92773, "strand": 1, "sequence": null}], "clusters": [{"indices": [2, 1, 3, 0], "subjects": [], "intermediate_genes": [], "score": 5.14111, "start": 81558, "end": 93577, "number": 10424}]}]}, {"name": "Streptomyces acidiscabies", "strain": "NCPPB 4445", "scaffolds": [{"accession": "NZ_KQ257829.1", "subjects": [{"id": null, "hits": [{"query": "SCO5086", "subject": "WP_050373259.1", "identity": 63.602, "coverage": 100.0, "evalue": 2.33e-113, "bitscore": 336.0}], "name": "WP_050373259.1", "ipg": "87005484", "start": 240235, "end": 241021, "strand": -1, "sequence": null}, {"id": null, "hits": [{"query": "SCO5087", "subject": "WP_029184074.1", "identity": 69.762, "coverage": 89.93576017130621, "evalue": 0.0, "bitscore": 599.0}], "name": "WP_029184074.1", "ipg": "57258356", "start": 229963, "end": 231229, "strand": 1, "sequence": null}, {"id": null, "hits": [{"query": "SCO5088", "subject": "WP_107085617.1", "identity": 59.95, "coverage": 98.77149877149877, "evalue": 3.22e-158, "bitscore": 461.0}], "name": "WP_107085617.1", "ipg": "184396007", "start": 231225, "end": 232431, "strand": 1, "sequence": null}, {"id": null, "hits": [{"query": "SCO5089", "subject": "WP_029184072.1", "identity": 47.674, "coverage": 98.83720930232558, "evalue": 1.72e-16, "bitscore": 77.8}], "name": "WP_029184072.1", "ipg": "57258354", "start": 234668, "end": 234932, "strand": 1, "sequence": null}], "clusters": [{"indices": [1, 2, 3, 0], "subjects": [], "intermediate_genes": [], "score": 6.14738, "start": 229963, "end": 241021, "number": 10425}]}, {"accession": "JPPY01000168.1", "subjects": [{"id": null, "hits": [{"query": "SCO5086", "subject": "KND30147.1", "identity": 63.602, "coverage": 100.0, "evalue": 2.33e-113, "bitscore": 336.0}], "name": "KND30147.1", "ipg": "87005484", "start": 39976, "end": 40762, "strand": -1, "sequence": null}, {"id": null, "hits": [{"query": "SCO5087", "subject": "KND30138.1", "identity": 69.762, "coverage": 89.93576017130621, "evalue": 0.0, "bitscore": 599.0}], "name": "KND30138.1", "ipg": "57258356", "start": 29704, "end": 30970, "strand": 1, "sequence": null}, {"id": null, "hits": [{"query": "SCO5089", "subject": "KND30142.1", "identity": 47.674, "coverage": 98.83720930232558, "evalue": 1.72e-16, "bitscore": 77.8}], "name": "KND30142.1", "ipg": "57258354", "start": 34409, "end": 34673, "strand": 1, "sequence": null}], "clusters": [{"indices": [1, 2, 0], "subjects": [], "intermediate_genes": [], "score": 3.10128, "start": 29704, "end": 40762, "number": 10426}]}, {"accession": "KQ257829.1", "subjects": [{"id": null, "hits": [{"query": "SCO5086", "subject": "KND30147.1", "identity": 63.602, "coverage": 100.0, "evalue": 2.33e-113, "bitscore": 336.0}], "name": "KND30147.1", "ipg": "87005484", "start": 240235, "end": 241021, "strand": -1, "sequence": null}, {"id": null, "hits": [{"query": "SCO5087", "subject": "KND30138.1", "identity": 69.762, "coverage": 89.93576017130621, "evalue": 0.0, "bitscore": 599.0}], "name": "KND30138.1", "ipg": "57258356", "start": 229963, "end": 231229, "strand": 1, "sequence": null}, {"id": null, "hits": [{"query": "SCO5089", "subject": "KND30142.1", "identity": 47.674, "coverage": 98.83720930232558, "evalue": 1.72e-16, "bitscore": 77.8}], "name": "KND30142.1", "ipg": "57258354", "start": 234668, "end": 234932, "strand": 1, "sequence": null}], "clusters": []}, {"accession": "NZ_KQ257833.1", "subjects": [{"id": null, "hits": [{"query": "SCO5086", "subject": "WP_050374447.1", "identity": 60.92, "coverage": 100.0, "evalue": 1.3e-105, "bitscore": 317.0}], "name": "WP_050374447.1", "ipg": "87003048", "start": 15257, "end": 16043, "strand": -1, "sequence": null}, {"id": null, "hits": [{"query": "SCO5087", "subject": "WP_050374529.1", "identity": 62.83, "coverage": 89.29336188436831, "evalue": 0.0, "bitscore": 532.0}], "name": "WP_050374529.1", "ipg": "87721833", "start": 38902, "end": 40174, "strand": 1, "sequence": null}, {"id": null, "hits": [{"query": "SCO5088", "subject": "WP_050374462.1", "identity": 56.683, "coverage": 99.26289926289927, "evalue": 1.12e-147, "bitscore": 435.0}], "name": "WP_050374462.1", "ipg": "87002945", "start": 40170, "end": 41409, "strand": 1, "sequence": null}, {"id": null, "hits": [{"query": "SCO5089", "subject": "WP_040838434.1", "identity": 55.0, "coverage": 93.02325581395348, "evalue": 2.32e-19, "bitscore": 84.7}], "name": "WP_040838434.1", "ipg": "73327127", "start": 41438, "end": 41696, "strand": 1, "sequence": null}], "clusters": [{"indices": [1, 2, 3], "subjects": [], "intermediate_genes": [], "score": 5.10517, "start": 38902, "end": 41696, "number": 10428}]}, {"accession": "JPPY01000206.1", "subjects": [{"id": null, "hits": [{"query": "SCO5086", "subject": "KND26626.1", "identity": 60.92, "coverage": 100.0, "evalue": 1.3e-105, "bitscore": 317.0}], "name": "KND26626.1", "ipg": "87003048", "start": 15257, "end": 16043, "strand": -1, "sequence": null}], "clusters": []}, {"accession": "KQ257833.1", "subjects": [{"id": null, "hits": [{"query": "SCO5086", "subject": "KND26626.1", "identity": 60.92, "coverage": 100.0, "evalue": 1.3e-105, "bitscore": 317.0}], "name": "KND26626.1", "ipg": "87003048", "start": 15257, "end": 16043, "strand": -1, "sequence": null}, {"id": null, "hits": [{"query": "SCO5088", "subject": "KND26492.1", "identity": 56.683, "coverage": 99.26289926289927, "evalue": 1.12e-147, "bitscore": 435.0}], "name": "KND26492.1", "ipg": "87002945", "start": 40170, "end": 41409, "strand": 1, "sequence": null}], "clusters": []}, {"accession": "NZ_KQ257835.1", "subjects": [{"id": null, "hits": [{"query": "SCO5086", "subject": "WP_010359927.1", "identity": 61.004, "coverage": 99.23371647509579, "evalue": 5.82e-105, "bitscore": 315.0}], "name": "WP_010359927.1", "ipg": "29008516", "start": 172280, "end": 173063, "strand": 1, "sequence": null}, {"id": null, "hits": [{"query": "SCO5087", "subject": "WP_050375860.1", "identity": 69.048, "coverage": 89.93576017130621, "evalue": 0.0, "bitscore": 572.0}], "name": "WP_050375860.1", "ipg": "87000460", "start": 169471, "end": 170743, "strand": 1, "sequence": null}, {"id": null, "hits": [{"query": "SCO5088", "subject": "WP_050375722.1", "identity": 63.342, "coverage": 98.52579852579852, "evalue": 3.51e-145, "bitscore": 428.0}], "name": "WP_050375722.1", "ipg": "87000461", "start": 170739, "end": 171951, "strand": 1, "sequence": null}, {"id": null, "hits": [{"query": "SCO5089", "subject": "WP_010359929.1", "identity": 49.333, "coverage": 87.20930232558139, "evalue": 2.01e-14, "bitscore": 72.4}], "name": "WP_010359929.1", "ipg": "29008517", "start": 172008, "end": 172284, "strand": 1, "sequence": null}], "clusters": [{"indices": [1, 2, 3, 0], "subjects": [], "intermediate_genes": [], "score": 6.13874, "start": 169471, "end": 173063, "number": 10429}]}, {"accession": "JPPY01000259.1", "subjects": [{"id": null, "hits": [{"query": "SCO5086", "subject": "KND23631.1", "identity": 61.004, "coverage": 99.23371647509579, "evalue": 5.82e-105, "bitscore": 315.0}], "name": "KND23631.1", "ipg": "29008516", "start": 86607, "end": 87390, "strand": 1, "sequence": null}, {"id": null, "hits": [{"query": "SCO5087", "subject": "KND23628.1", "identity": 69.048, "coverage": 89.93576017130621, "evalue": 0.0, "bitscore": 572.0}], "name": "KND23628.1", "ipg": "87000460", "start": 83798, "end": 85070, "strand": 1, "sequence": null}, {"id": null, "hits": [{"query": "SCO5088", "subject": "KND23629.1", "identity": 63.342, "coverage": 98.52579852579852, "evalue": 3.51e-145, "bitscore": 428.0}], "name": "KND23629.1", "ipg": "87000461", "start": 85066, "end": 86278, "strand": 1, "sequence": null}, {"id": null, "hits": [{"query": "SCO5089", "subject": "KND23630.1", "identity": 49.333, "coverage": 87.20930232558139, "evalue": 2.01e-14, "bitscore": 72.4}], "name": "KND23630.1", "ipg": "29008517", "start": 86335, "end": 86611, "strand": 1, "sequence": null}], "clusters": []}, {"accession": "KQ257835.1", "subjects": [{"id": null, "hits": [{"query": "SCO5086", "subject": "KND23631.1", "identity": 61.004, "coverage": 99.23371647509579, "evalue": 5.82e-105, "bitscore": 315.0}], "name": "KND23631.1", "ipg": "29008516", "start": 172280, "end": 173063, "strand": 1, "sequence": null}, {"id": null, "hits": [{"query": "SCO5087", "subject": "KND23628.1", "identity": 69.048, "coverage": 89.93576017130621, "evalue": 0.0, "bitscore": 572.0}], "name": "KND23628.1", "ipg": "87000460", "start": 169471, "end": 170743, "strand": 1, "sequence": null}, {"id": null, "hits": [{"query": "SCO5088", "subject": "KND23629.1", "identity": 63.342, "coverage": 98.52579852579852, "evalue": 3.51e-145, "bitscore": 428.0}], "name": "KND23629.1", "ipg": "87000461", "start": 170739, "end": 171951, "strand": 1, "sequence": null}, {"id": null, "hits": [{"query": "SCO5089", "subject": "KND23630.1", "identity": 49.333, "coverage": 87.20930232558139, "evalue": 2.01e-14, "bitscore": 72.4}], "name": "KND23630.1", "ipg": "29008517", "start": 172008, "end": 172284, "strand": 1, "sequence": null}], "clusters": []}, {"accession": "JPPY01000209.1", "subjects": [{"id": null, "hits": [{"query": "SCO5088", "subject": "KND26492.1", "identity": 56.683, "coverage": 99.26289926289927, "evalue": 1.12e-147, "bitscore": 435.0}], "name": "KND26492.1", "ipg": "87002945", "start": 6846, "end": 8085, "strand": 1, "sequence": null}], "clusters": []}]}, {"name": "Streptomyces ortus", "strain": "A15ISP2-DRY2", "scaffolds": [{"accession": "NZ_JAIFZO010000002.1", "subjects": [{"id": null, "hits": [{"query": "SCO5086", "subject": "WP_267029104.1", "identity": 63.218, "coverage": 100.0, "evalue": 3.85e-115, "bitscore": 341.0}], "name": "WP_267029104.1", "ipg": "596719468", "start": 5649483, "end": 5650269, "strand": -1, "sequence": null}, {"id": null, "hits": [{"query": "SCO5086", "subject": "WP_267031074.1", "identity": 62.069, "coverage": 100.0, "evalue": 9.93e-112, "bitscore": 332.0}], "name": "WP_267031074.1", "ipg": "596713965", "start": 8396199, "end": 8396985, "strand": -1, "sequence": null}, {"id": null, "hits": [{"query": "SCO5087", "subject": "WP_267031077.1", "identity": 68.9, "coverage": 89.50749464668094, "evalue": 0.0, "bitscore": 589.0}], "name": "WP_267031077.1", "ipg": "596713719", "start": 8398639, "end": 8399902, "strand": -1, "sequence": null}, {"id": null, "hits": [{"query": "SCO5088", "subject": "WP_267031076.1", "identity": 61.94, "coverage": 98.52579852579852, "evalue": 1.83e-159, "bitscore": 464.0}], "name": "WP_267031076.1", "ipg": "596712718", "start": 8397392, "end": 8398607, "strand": -1, "sequence": null}, {"id": null, "hits": [{"query": "SCO5088", "subject": "WP_267029107.1", "identity": 58.291, "coverage": 97.78869778869779, "evalue": 8.46e-149, "bitscore": 438.0}], "name": "WP_267029107.1", "ipg": "596714720", "start": 5652201, "end": 5653467, "strand": 1, "sequence": null}, {"id": null, "hits": [{"query": "SCO5089", "subject": "WP_267031075.1", "identity": 45.57, "coverage": 91.86046511627907, "evalue": 7.54e-14, "bitscore": 70.9}], "name": "WP_267031075.1", "ipg": "596718297", "start": 8397067, "end": 8397337, "strand": -1, "sequence": null}, {"id": null, "hits": [{"query": "SCO5089", "subject": "WP_267029108.1", "identity": 44.776, "coverage": 77.90697674418605, "evalue": 1.25e-10, "bitscore": 62.8}], "name": "WP_267029108.1", "ipg": "596719637", "start": 5653542, "end": 5653818, "strand": 1, "sequence": null}], "clusters": [{"indices": [1, 5, 3, 2], "subjects": [], "intermediate_genes": [], "score": 6.14559, "start": 8396199, "end": 8399902, "number": 10433}, {"indices": [0, 4, 6], "subjects": [], "intermediate_genes": [], "score": 4.08418, "start": 5649483, "end": 5653818, "number": 10432}]}, {"accession": "JAIFZO010000002.1", "subjects": [{"id": null, "hits": [{"query": "SCO5086", "subject": "MCX4236612.1", "identity": 63.218, "coverage": 100.0, "evalue": 3.85e-115, "bitscore": 341.0}], "name": "MCX4236612.1", "ipg": "596719468", "start": 5649483, "end": 5650269, "strand": -1, "sequence": null}, {"id": null, "hits": [{"query": "SCO5086", "subject": "MCX4238814.1", "identity": 62.069, "coverage": 100.0, "evalue": 9.93e-112, "bitscore": 332.0}], "name": "MCX4238814.1", "ipg": "596713965", "start": 8396199, "end": 8396985, "strand": -1, "sequence": null}, {"id": null, "hits": [{"query": "SCO5087", "subject": "MCX4238817.1", "identity": 68.9, "coverage": 89.50749464668094, "evalue": 0.0, "bitscore": 589.0}], "name": "MCX4238817.1", "ipg": "596713719", "start": 8398639, "end": 8399902, "strand": -1, "sequence": null}, {"id": null, "hits": [{"query": "SCO5088", "subject": "MCX4238816.1", "identity": 61.94, "coverage": 98.52579852579852, "evalue": 1.83e-159, "bitscore": 464.0}], "name": "MCX4238816.1", "ipg": "596712718", "start": 8397392, "end": 8398607, "strand": -1, "sequence": null}, {"id": null, "hits": [{"query": "SCO5088", "subject": "MCX4236615.1", "identity": 58.291, "coverage": 97.78869778869779, "evalue": 8.46e-149, "bitscore": 438.0}], "name": "MCX4236615.1", "ipg": "596714720", "start": 5652201, "end": 5653467, "strand": 1, "sequence": null}, {"id": null, "hits": [{"query": "SCO5089", "subject": "MCX4238815.1", "identity": 45.57, "coverage": 91.86046511627907, "evalue": 7.54e-14, "bitscore": 70.9}], "name": "MCX4238815.1", "ipg": "596718297", "start": 8397067, "end": 8397337, "strand": -1, "sequence": null}, {"id": null, "hits": [{"query": "SCO5089", "subject": "MCX4236616.1", "identity": 44.776, "coverage": 77.90697674418605, "evalue": 1.25e-10, "bitscore": 62.8}], "name": "MCX4236616.1", "ipg": "596719637", "start": 5653542, "end": 5653818, "strand": 1, "sequence": null}], "clusters": []}]}, {"name": "Streptomyces nogalater", "strain": "JCM 4799", "scaffolds": [{"accession": "NZ_BAAASM010000002.1", "subjects": [{"id": null, "hits": [{"query": "SCO5086", "subject": "WP_344346073.1", "identity": 62.069, "coverage": 100.0, "evalue": 3.93e-115, "bitscore": 341.0}], "name": "WP_344346073.1", "ipg": "612786120", "start": 224873, "end": 225659, "strand": -1, "sequence": null}, {"id": null, "hits": [{"query": "SCO5087", "subject": "WP_344346077.1", "identity": 67.229, "coverage": 88.6509635974304, "evalue": 0.0, "bitscore": 566.0}], "name": "WP_344346077.1", "ipg": "459957", "start": 230028, "end": 231321, "strand": 1, "sequence": null}, {"id": null, "hits": [{"query": "SCO5088", "subject": "WP_344346078.1", "identity": 61.654, "coverage": 98.03439803439802, "evalue": 4.8e-164, "bitscore": 476.0}], "name": "WP_344346078.1", "ipg": "1332644", "start": 231317, "end": 232547, "strand": 1, "sequence": null}, {"id": null, "hits": [{"query": "SCO5089", "subject": "WP_344346079.1", "identity": 45.349, "coverage": 100.0, "evalue": 3.33e-12, "bitscore": 66.6}], "name": "WP_344346079.1", "ipg": "64391", "start": 232606, "end": 232867, "strand": 1, "sequence": null}], "clusters": [{"indices": [0, 1, 2, 3], "subjects": [], "intermediate_genes": [], "score": 7.14496, "start": 224873, "end": 232867, "number": 10436}]}, {"accession": "BAAASM010000002.1", "subjects": [{"id": null, "hits": [{"query": "SCO5086", "subject": "GAA2728867.1", "identity": 62.069, "coverage": 100.0, "evalue": 3.93e-115, "bitscore": 341.0}], "name": "GAA2728867.1", "ipg": "612786120", "start": 224873, "end": 225659, "strand": -1, "sequence": null}, {"id": null, "hits": [{"query": "SCO5087", "subject": "GAA2728876.1", "identity": 67.229, "coverage": 88.6509635974304, "evalue": 0.0, "bitscore": 566.0}], "name": "GAA2728876.1", "ipg": "459957", "start": 230028, "end": 231321, "strand": 1, "sequence": null}, {"id": null, "hits": [{"query": "SCO5088", "subject": "GAA2728879.1", "identity": 61.654, "coverage": 98.03439803439802, "evalue": 4.8e-164, "bitscore": 476.0}], "name": "GAA2728879.1", "ipg": "1332644", "start": 231317, "end": 232547, "strand": 1, "sequence": null}], "clusters": [{"indices": [0, 1, 2], "subjects": [], "intermediate_genes": [], "score": 5.1383, "start": 224873, "end": 232547, "number": 10437}]}]}, {"name": "Streptomyces nogalater", "strain": "KCTC 5701", "scaffolds": [{"accession": "NZ_JBHSOE010000015.1", "subjects": [{"id": null, "hits": [{"query": "SCO5086", "subject": "WP_344346073.1", "identity": 62.069, "coverage": 100.0, "evalue": 3.93e-115, "bitscore": 341.0}], "name": "WP_344346073.1", "ipg": "612786120", "start": 56465, "end": 57251, "strand": 1, "sequence": null}, {"id": null, "hits": [{"query": "SCO5087", "subject": "WP_344346077.1", "identity": 67.229, "coverage": 88.6509635974304, "evalue": 0.0, "bitscore": 566.0}], "name": "WP_344346077.1", "ipg": "459957", "start": 50803, "end": 52096, "strand": -1, "sequence": null}, {"id": null, "hits": [{"query": "SCO5088", "subject": "WP_344346078.1", "identity": 61.654, "coverage": 98.03439803439802, "evalue": 4.8e-164, "bitscore": 476.0}], "name": "WP_344346078.1", "ipg": "1332644", "start": 49577, "end": 50807, "strand": -1, "sequence": null}, {"id": null, "hits": [{"query": "SCO5089", "subject": "WP_344346079.1", "identity": 45.349, "coverage": 100.0, "evalue": 3.33e-12, "bitscore": 66.6}], "name": "WP_344346079.1", "ipg": "64391", "start": 49257, "end": 49518, "strand": -1, "sequence": null}], "clusters": [{"indices": [3, 2, 1, 0], "subjects": [], "intermediate_genes": [], "score": 7.14496, "start": 49257, "end": 57251, "number": 10438}]}, {"accession": "JBHSOE010000015.1", "subjects": [{"id": null, "hits": [{"query": "SCO5086", "subject": "MFC5656166.1", "identity": 62.069, "coverage": 100.0, "evalue": 3.93e-115, "bitscore": 341.0}], "name": "MFC5656166.1", "ipg": "612786120", "start": 56465, "end": 57251, "strand": 1, "sequence": null}, {"id": null, "hits": [{"query": "SCO5087", "subject": "MFC5656162.1", "identity": 67.229, "coverage": 88.6509635974304, "evalue": 0.0, "bitscore": 566.0}], "name": "MFC5656162.1", "ipg": "459957", "start": 50803, "end": 52096, "strand": -1, "sequence": null}, {"id": null, "hits": [{"query": "SCO5088", "subject": "MFC5656161.1", "identity": 61.654, "coverage": 98.03439803439802, "evalue": 4.8e-164, "bitscore": 476.0}], "name": "MFC5656161.1", "ipg": "1332644", "start": 49577, "end": 50807, "strand": -1, "sequence": null}, {"id": null, "hits": [{"query": "SCO5089", "subject": "MFC5656160.1", "identity": 45.349, "coverage": 100.0, "evalue": 3.33e-12, "bitscore": 66.6}], "name": "MFC5656160.1", "ipg": "64391", "start": 49257, "end": 49518, "strand": -1, "sequence": null}], "clusters": []}]}, {"name": "Streptomyces nogalater", "strain": "ATCC 27451", "scaffolds": [{"accession": "AJ224512.2", "subjects": [{"id": null, "hits": [{"query": "SCO5087", "subject": "CAA12017.1", "identity": 67.229, "coverage": 88.6509635974304, "evalue": 0.0, "bitscore": 566.0}], "name": "CAA12017.1", "ipg": "459957", "start": 9437, "end": 10730, "strand": 1, "sequence": null}, {"id": null, "hits": [{"query": "SCO5088", "subject": "CAA12018.1", "identity": 61.654, "coverage": 98.03439803439802, "evalue": 4.8e-164, "bitscore": 476.0}], "name": "CAA12018.1", "ipg": "1332644", "start": 10726, "end": 11956, "strand": 1, "sequence": null}, {"id": null, "hits": [{"query": "SCO5089", "subject": "CAA12019.1", "identity": 45.349, "coverage": 100.0, "evalue": 3.33e-12, "bitscore": 66.6}], "name": "CAA12019.1", "ipg": "64391", "start": 12015, "end": 12276, "strand": 1, "sequence": null}], "clusters": [{"indices": [0, 1, 2], "subjects": [], "intermediate_genes": [], "score": 5.110860000000001, "start": 9437, "end": 12276, "number": 10440}]}]}, {"name": "Cosmid vector pSnogaori_NGS", "strain": "", "scaffolds": [{"accession": "OM832358.1", "subjects": [{"id": null, "hits": [{"query": "SCO5086", "subject": "WBU77258.1", "identity": 62.069, "coverage": 100.0, "evalue": 3.93e-115, "bitscore": 341.0}], "name": "WBU77258.1", "ipg": "612786120", "start": 11588, "end": 12374, "strand": 1, "sequence": null}, {"id": null, "hits": [{"query": "SCO5087", "subject": "WBU77254.1", "identity": 67.229, "coverage": 88.6509635974304, "evalue": 0.0, "bitscore": 566.0}], "name": "WBU77254.1", "ipg": "459957", "start": 5926, "end": 7219, "strand": -1, "sequence": null}, {"id": null, "hits": [{"query": "SCO5088", "subject": "WBU77252.1", "identity": 61.654, "coverage": 98.03439803439802, "evalue": 4.8e-164, "bitscore": 476.0}], "name": "WBU77252.1", "ipg": "1332644", "start": 4700, "end": 5930, "strand": -1, "sequence": null}, {"id": null, "hits": [{"query": "SCO5089", "subject": "WBU77253.1", "identity": 45.349, "coverage": 100.0, "evalue": 3.33e-12, "bitscore": 66.6}], "name": "WBU77253.1", "ipg": "64391", "start": 4380, "end": 4641, "strand": -1, "sequence": null}], "clusters": [{"indices": [3, 2, 1, 0], "subjects": [], "intermediate_genes": [], "score": 7.14496, "start": 4380, "end": 12374, "number": 10441}]}]}, {"name": "Amycolatopsis orientalis subsp. vinearia", "strain": "BA-07585", "scaffolds": [{"accession": "HM055942.1", "subjects": [{"id": null, "hits": [{"query": "SCO5086", "subject": "ADI71446.1", "identity": 65.134, "coverage": 100.0, "evalue": 5.4e-115, "bitscore": 340.0}], "name": "ADI71446.1", "ipg": "20271797", "start": 16604, "end": 17390, "strand": 1, "sequence": null}, {"id": null, "hits": [{"query": "SCO5087", "subject": "ADI71443.1", "identity": 68.329, "coverage": 85.86723768736617, "evalue": 0.0, "bitscore": 561.0}], "name": "ADI71443.1", "ipg": "20271794", "start": 13773, "end": 15042, "strand": 1, "sequence": null}, {"id": null, "hits": [{"query": "SCO5088", "subject": "ADI71444.1", "identity": 60.75, "coverage": 98.03439803439802, "evalue": 3.3e-140, "bitscore": 416.0}], "name": "ADI71444.1", "ipg": "20271795", "start": 15038, "end": 16310, "strand": 1, "sequence": null}, {"id": null, "hits": [{"query": "SCO5089", "subject": "ADI71445.1", "identity": 45.679, "coverage": 94.18604651162791, "evalue": 8.98e-12, "bitscore": 65.9}], "name": "ADI71445.1", "ipg": "20271796", "start": 16312, "end": 16573, "strand": 1, "sequence": null}], "clusters": [{"indices": [1, 2, 3, 0], "subjects": [], "intermediate_genes": [], "score": 6.13829, "start": 13773, "end": 17390, "number": 10442}]}]}, {"name": "Streptomyces griseorubens", "strain": "32638_91863", "scaffolds": [{"accession": "NZ_JBGGHM010000782.1", "subjects": [{"id": null, "hits": [{"query": "SCO5086", "subject": "WP_191879177.1", "identity": 63.218, "coverage": 100.0, "evalue": 6.37e-115, "bitscore": 340.0}], "name": "WP_191879177.1", "ipg": "363742555", "start": 18615, "end": 19401, "strand": -1, "sequence": null}, {"id": null, "hits": [{"query": "SCO5087", "subject": "WP_191879163.1", "identity": 63.133, "coverage": 88.43683083511777, "evalue": 0.0, "bitscore": 537.0}], "name": "WP_191879163.1", "ipg": "363742554", "start": 2422, "end": 3694, "strand": 1, "sequence": null}, {"id": null, "hits": [{"query": "SCO5089", "subject": "WP_191879165.1", "identity": 41.772, "coverage": 90.69767441860465, "evalue": 5.3e-08, "bitscore": 56.2}], "name": "WP_191879165.1", "ipg": "358578711", "start": 4901, "end": 5180, "strand": 1, "sequence": null}], "clusters": [{"indices": [1, 2, 0], "subjects": [], "intermediate_genes": [], "score": 3.09332, "start": 2422, "end": 19401, "number": 10443}]}, {"accession": "JBGGHM010000782.1", "subjects": [{"id": null, "hits": [{"query": "SCO5086", "subject": "MEZ0162863.1", "identity": 63.218, "coverage": 100.0, "evalue": 6.37e-115, "bitscore": 340.0}], "name": "MEZ0162863.1", "ipg": "363742555", "start": 18615, "end": 19401, "strand": -1, "sequence": null}, {"id": null, "hits": [{"query": "SCO5087", "subject": "MEZ0162849.1", "identity": 63.133, "coverage": 88.43683083511777, "evalue": 0.0, "bitscore": 537.0}], "name": "MEZ0162849.1", "ipg": "363742554", "start": 2422, "end": 3694, "strand": 1, "sequence": null}, {"id": null, "hits": [{"query": "SCO5089", "subject": "MEZ0162851.1", "identity": 41.772, "coverage": 90.69767441860465, "evalue": 5.3e-08, "bitscore": 56.2}], "name": "MEZ0162851.1", "ipg": "358578711", "start": 4901, "end": 5180, "strand": 1, "sequence": null}], "clusters": []}]}, {"name": "Streptomyces griseorubens", "strain": "JSD-1", "scaffolds": [{"accession": "NZ_KL503830.1", "subjects": [{"id": null, "hits": [{"query": "SCO5086", "subject": "WP_037643477.1", "identity": 59.77, "coverage": 100.0, "evalue": 1.2e-99, "bitscore": 301.0}], "name": "WP_037643477.1", "ipg": "57518870", "start": 7501044, "end": 7501830, "strand": -1, "sequence": null}, {"id": null, "hits": [{"query": "SCO5087", "subject": "WP_033277712.1", "identity": 66.505, "coverage": 88.22269807280514, "evalue": 0.0, "bitscore": 540.0}], "name": "WP_033277712.1", "ipg": "57518825", "start": 7526890, "end": 7528156, "strand": 1, "sequence": null}, {"id": null, "hits": [{"query": "SCO5088", "subject": "WP_037643484.1", "identity": 61.538, "coverage": 99.01719901719902, "evalue": 3.82e-168, "bitscore": 487.0}], "name": "WP_037643484.1", "ipg": "57518826", "start": 7528152, "end": 7529370, "strand": 1, "sequence": null}, {"id": null, "hits": [{"query": "SCO5089", "subject": "WP_033277714.1", "identity": 48.78, "coverage": 95.34883720930233, "evalue": 4.25e-16, "bitscore": 76.6}], "name": "WP_033277714.1", "ipg": "57518827", "start": 7529453, "end": 7529723, "strand": 1, "sequence": null}], "clusters": [{"indices": [1, 2, 3], "subjects": [], "intermediate_genes": [], "score": 5.11036, "start": 7526890, "end": 7529723, "number": 10445}]}, {"accession": "JJMG01000244.1", "subjects": [{"id": null, "hits": [{"query": "SCO5086", "subject": "KEG38008.1", "identity": 59.77, "coverage": 100.0, "evalue": 1.2e-99, "bitscore": 301.0}], "name": "KEG38008.1", "ipg": "57518870", "start": 17674, "end": 18460, "strand": -1, "sequence": null}], "clusters": []}, {"accession": "KL503830.1", "subjects": [{"id": null, "hits": [{"query": "SCO5086", "subject": "KEG38008.1", "identity": 59.77, "coverage": 100.0, "evalue": 1.2e-99, "bitscore": 301.0}], "name": "KEG38008.1", "ipg": "57518870", "start": 7501044, "end": 7501830, "strand": -1, "sequence": null}, {"id": null, "hits": [{"query": "SCO5087", "subject": "KEG37963.1", "identity": 66.505, "coverage": 88.22269807280514, "evalue": 0.0, "bitscore": 540.0}], "name": "KEG37963.1", "ipg": "57518825", "start": 7526890, "end": 7528156, "strand": 1, "sequence": null}, {"id": null, "hits": [{"query": "SCO5088", "subject": "KEG37964.1", "identity": 61.538, "coverage": 99.01719901719902, "evalue": 3.82e-168, "bitscore": 487.0}], "name": "KEG37964.1", "ipg": "57518826", "start": 7528152, "end": 7529370, "strand": 1, "sequence": null}, {"id": null, "hits": [{"query": "SCO5089", "subject": "KEG37965.1", "identity": 48.78, "coverage": 95.34883720930233, "evalue": 4.25e-16, "bitscore": 76.6}], "name": "KEG37965.1", "ipg": "57518827", "start": 7529453, "end": 7529723, "strand": 1, "sequence": null}], "clusters": []}, {"accession": "JJMG01000245.1", "subjects": [{"id": null, "hits": [{"query": "SCO5087", "subject": "KEG37963.1", "identity": 66.505, "coverage": 88.22269807280514, "evalue": 0.0, "bitscore": 540.0}], "name": "KEG37963.1", "ipg": "57518825", "start": 7329, "end": 8595, "strand": 1, "sequence": null}, {"id": null, "hits": [{"query": "SCO5088", "subject": "KEG37964.1", "identity": 61.538, "coverage": 99.01719901719902, "evalue": 3.82e-168, "bitscore": 487.0}], "name": "KEG37964.1", "ipg": "57518826", "start": 8591, "end": 9809, "strand": 1, "sequence": null}, {"id": null, "hits": [{"query": "SCO5089", "subject": "KEG37965.1", "identity": 48.78, "coverage": 95.34883720930233, "evalue": 4.25e-16, "bitscore": 76.6}], "name": "KEG37965.1", "ipg": "57518827", "start": 9892, "end": 10162, "strand": 1, "sequence": null}], "clusters": []}]}, {"name": "Streptomyces griseorubens", "strain": "JCM 4383", "scaffolds": [{"accession": "BMTJ01000002.1", "subjects": [{"id": null, "hits": [{"query": "SCO5089", "subject": "GGQ46826.1", "identity": 41.772, "coverage": 90.69767441860465, "evalue": 5.3e-08, "bitscore": 56.2}], "name": "GGQ46826.1", "ipg": "358578711", "start": 5022, "end": 5301, "strand": 1, "sequence": null}], "clusters": []}]}, {"name": "Amycolatopsis lexingtonensis", "strain": "DSM 44653", "scaffolds": [{"accession": "NZ_JADBEG010000001.1", "subjects": [{"id": null, "hits": [{"query": "SCO5086", "subject": "WP_086856348.1", "identity": 65.134, "coverage": 100.0, "evalue": 7.1e-115, "bitscore": 340.0}], "name": "WP_086856348.1", "ipg": "150461072", "start": 4395471, "end": 4396257, "strand": -1, "sequence": null}, {"id": null, "hits": [{"query": "SCO5087", "subject": "WP_086856351.1", "identity": 68.329, "coverage": 85.86723768736617, "evalue": 0.0, "bitscore": 560.0}], "name": "WP_086856351.1", "ipg": "150460974", "start": 4397824, "end": 4399093, "strand": -1, "sequence": null}, {"id": null, "hits": [{"query": "SCO5088", "subject": "WP_249026838.1", "identity": 61.558, "coverage": 97.54299754299754, "evalue": 1.32e-143, "bitscore": 424.0}], "name": "WP_249026838.1", "ipg": "551752019", "start": 4396559, "end": 4397762, "strand": -1, "sequence": null}, {"id": null, "hits": [{"query": "SCO5089", "subject": "WP_086856349.1", "identity": 42.5, "coverage": 93.02325581395348, "evalue": 1.1e-10, "bitscore": 62.8}], "name": "WP_086856349.1", "ipg": "150461047", "start": 4396289, "end": 4396550, "strand": -1, "sequence": null}], "clusters": [{"indices": [0, 3, 2, 1], "subjects": [], "intermediate_genes": [], "score": 6.13868, "start": 4395471, "end": 4399093, "number": 10448}]}, {"accession": "JADBEG010000001.1", "subjects": [{"id": null, "hits": [{"query": "SCO5086", "subject": "MBE1496802.1", "identity": 65.134, "coverage": 100.0, "evalue": 7.1e-115, "bitscore": 340.0}], "name": "MBE1496802.1", "ipg": "150461072", "start": 4395471, "end": 4396257, "strand": -1, "sequence": null}, {"id": null, "hits": [{"query": "SCO5087", "subject": "MBE1496805.1", "identity": 68.329, "coverage": 85.86723768736617, "evalue": 0.0, "bitscore": 560.0}], "name": "MBE1496805.1", "ipg": "150460974", "start": 4397824, "end": 4399093, "strand": -1, "sequence": null}, {"id": null, "hits": [{"query": "SCO5089", "subject": "MBE1496803.1", "identity": 42.5, "coverage": 93.02325581395348, "evalue": 1.1e-10, "bitscore": 62.8}], "name": "MBE1496803.1", "ipg": "150461047", "start": 4396289, "end": 4396550, "strand": -1, "sequence": null}], "clusters": [{"indices": [0, 2, 1], "subjects": [], "intermediate_genes": [], "score": 3.09628, "start": 4395471, "end": 4399093, "number": 10449}]}]}, {"name": "Amycolatopsis lexingtonensis", "strain": "NRRL B-24131", "scaffolds": [{"accession": "NZ_MUMJ01000027.1", "subjects": [{"id": null, "hits": [{"query": "SCO5086", "subject": "WP_086856348.1", "identity": 65.134, "coverage": 100.0, "evalue": 7.1e-115, "bitscore": 340.0}], "name": "WP_086856348.1", "ipg": "150461072", "start": 21574, "end": 22360, "strand": -1, "sequence": null}, {"id": null, "hits": [{"query": "SCO5087", "subject": "WP_086856351.1", "identity": 68.329, "coverage": 85.86723768736617, "evalue": 0.0, "bitscore": 560.0}], "name": "WP_086856351.1", "ipg": "150460974", "start": 23927, "end": 25196, "strand": -1, "sequence": null}, {"id": null, "hits": [{"query": "SCO5088", "subject": "WP_249026838.1", "identity": 61.558, "coverage": 97.54299754299754, "evalue": 1.32e-143, "bitscore": 424.0}], "name": "WP_249026838.1", "ipg": "551752019", "start": 22662, "end": 23865, "strand": -1, "sequence": null}, {"id": null, "hits": [{"query": "SCO5089", "subject": "WP_086856349.1", "identity": 42.5, "coverage": 93.02325581395348, "evalue": 1.1e-10, "bitscore": 62.8}], "name": "WP_086856349.1", "ipg": "150461047", "start": 22392, "end": 22653, "strand": -1, "sequence": null}], "clusters": [{"indices": [0, 3, 2, 1], "subjects": [], "intermediate_genes": [], "score": 6.13868, "start": 21574, "end": 25196, "number": 10450}]}]}, {"name": "Streptomyces sp. Ls2151", "strain": "LS2151", "scaffolds": [{"accession": "KF563088.1", "subjects": [{"id": null, "hits": [{"query": "SCO5086", "subject": "AGZ78378.1", "identity": 63.218, "coverage": 100.0, "evalue": 7.5e-115, "bitscore": 340.0}], "name": "AGZ78378.1", "ipg": "45246883", "start": 16171, "end": 16957, "strand": 1, "sequence": null}], "clusters": []}]}, {"name": "Lentzea kristufekii", "strain": "BCCO 10_0798", "scaffolds": [{"accession": "NZ_JAXAVV010000005.1", "subjects": [{"id": null, "hits": [{"query": "SCO5086", "subject": "WP_319984202.1", "identity": 64.961, "coverage": 97.31800766283524, "evalue": 9.51e-115, "bitscore": 340.0}], "name": "WP_319984202.1", "ipg": "719355423", "start": 186477, "end": 187257, "strand": 1, "sequence": null}, {"id": null, "hits": [{"query": "SCO5087", "subject": "WP_030474579.1", "identity": 63.183, "coverage": 90.14989293361884, "evalue": 0.0, "bitscore": 566.0}], "name": "WP_030474579.1", "ipg": "59289797", "start": 201801, "end": 203070, "strand": 1, "sequence": null}, {"id": null, "hits": [{"query": "SCO5088", "subject": "WP_030474580.1", "identity": 53.5, "coverage": 98.28009828009829, "evalue": 1.65e-145, "bitscore": 429.0}], "name": "WP_030474580.1", "ipg": "59289798", "start": 203066, "end": 204281, "strand": 1, "sequence": null}, {"id": null, "hits": [{"query": "SCO5089", "subject": "WP_030474575.1", "identity": 46.835, "coverage": 91.86046511627907, "evalue": 7.83e-15, "bitscore": 73.2}], "name": "WP_030474575.1", "ipg": "59289793", "start": 199651, "end": 199903, "strand": 1, "sequence": null}], "clusters": [{"indices": [0, 3, 1, 2], "subjects": [], "intermediate_genes": [], "score": 5.14082, "start": 186477, "end": 204281, "number": 10451}]}, {"accession": "JAXAVV010000005.1", "subjects": [{"id": null, "hits": [{"query": "SCO5086", "subject": "MDX8050200.1", "identity": 64.961, "coverage": 97.31800766283524, "evalue": 9.51e-115, "bitscore": 340.0}], "name": "MDX8050200.1", "ipg": "719355423", "start": 186477, "end": 187257, "strand": 1, "sequence": null}, {"id": null, "hits": [{"query": "SCO5087", "subject": "MDX8050215.1", "identity": 63.183, "coverage": 90.14989293361884, "evalue": 0.0, "bitscore": 566.0}], "name": "MDX8050215.1", "ipg": "59289797", "start": 201801, "end": 203070, "strand": 1, "sequence": null}, {"id": null, "hits": [{"query": "SCO5088", "subject": "MDX8050216.1", "identity": 53.5, "coverage": 98.28009828009829, "evalue": 1.65e-145, "bitscore": 429.0}], "name": "MDX8050216.1", "ipg": "59289798", "start": 203066, "end": 204281, "strand": 1, "sequence": null}, {"id": null, "hits": [{"query": "SCO5089", "subject": "MDX8050211.1", "identity": 46.835, "coverage": 91.86046511627907, "evalue": 7.83e-15, "bitscore": 73.2}], "name": "MDX8050211.1", "ipg": "59289793", "start": 199651, "end": 199903, "strand": 1, "sequence": null}], "clusters": []}]}, {"name": "Lentzea fradiae", "strain": "CGMCC 4.3506", "scaffolds": [{"accession": "NZ_FNCC01000025.1", "subjects": [{"id": null, "hits": [{"query": "SCO5086", "subject": "WP_090059898.1", "identity": 64.961, "coverage": 97.31800766283524, "evalue": 1.07e-114, "bitscore": 340.0}], "name": "WP_090059898.1", "ipg": "123986105", "start": 42208, "end": 42988, "strand": 1, "sequence": null}, {"id": null, "hits": [{"query": "SCO5087", "subject": "WP_090059926.1", "identity": 63.658, "coverage": 90.14989293361884, "evalue": 0.0, "bitscore": 567.0}], "name": "WP_090059926.1", "ipg": "123986121", "start": 57845, "end": 59114, "strand": 1, "sequence": null}, {"id": null, "hits": [{"query": "SCO5088", "subject": "WP_090059928.1", "identity": 54.25, "coverage": 98.28009828009829, "evalue": 1.17e-145, "bitscore": 429.0}], "name": "WP_090059928.1", "ipg": "123986122", "start": 59110, "end": 60325, "strand": 1, "sequence": null}, {"id": null, "hits": [{"query": "SCO5089", "subject": "WP_090059919.1", "identity": 44.304, "coverage": 91.86046511627907, "evalue": 3.39e-14, "bitscore": 71.6}], "name": "WP_090059919.1", "ipg": "123986117", "start": 55727, "end": 55979, "strand": 1, "sequence": null}], "clusters": [{"indices": [0, 3, 1, 2], "subjects": [], "intermediate_genes": [], "score": 5.14076, "start": 42208, "end": 60325, "number": 10453}]}, {"accession": "FNCC01000025.1", "subjects": [{"id": null, "hits": [{"query": "SCO5086", "subject": "SDH51089.1", "identity": 64.961, "coverage": 97.31800766283524, "evalue": 1.07e-114, "bitscore": 340.0}], "name": "SDH51089.1", "ipg": "123986105", "start": 42208, "end": 42988, "strand": 1, "sequence": null}, {"id": null, "hits": [{"query": "SCO5087", "subject": "SDH51498.1", "identity": 63.658, "coverage": 90.14989293361884, "evalue": 0.0, "bitscore": 567.0}], "name": "SDH51498.1", "ipg": "123986121", "start": 57845, "end": 59114, "strand": 1, "sequence": null}, {"id": null, "hits": [{"query": "SCO5088", "subject": "SDH51519.1", "identity": 54.25, "coverage": 98.28009828009829, "evalue": 1.17e-145, "bitscore": 429.0}], "name": "SDH51519.1", "ipg": "123986122", "start": 59110, "end": 60325, "strand": 1, "sequence": null}, {"id": null, "hits": [{"query": "SCO5089", "subject": "SDH51385.1", "identity": 44.304, "coverage": 91.86046511627907, "evalue": 3.39e-14, "bitscore": 71.6}], "name": "SDH51385.1", "ipg": "123986117", "start": 55727, "end": 55979, "strand": 1, "sequence": null}], "clusters": []}]}, {"name": "Streptomyces populi", "strain": "NPDC056272", "scaffolds": [{"accession": "NZ_JBHJSK010000019.1", "subjects": [{"id": null, "hits": [{"query": "SCO5086", "subject": "WP_103548173.1", "identity": 62.835, "coverage": 100.0, "evalue": 1.23e-114, "bitscore": 339.0}], "name": "WP_103548173.1", "ipg": "173354213", "start": 120308, "end": 121094, "strand": -1, "sequence": null}, {"id": null, "hits": [{"query": "SCO5087", "subject": "WP_103548176.1", "identity": 69.66, "coverage": 88.22269807280514, "evalue": 0.0, "bitscore": 595.0}], "name": "WP_103548176.1", "ipg": "173354237", "start": 122735, "end": 124070, "strand": -1, "sequence": null}, {"id": null, "hits": [{"query": "SCO5088", "subject": "WP_376452984.1", "identity": 58.5, "coverage": 98.28009828009829, "evalue": 4.21e-147, "bitscore": 433.0}], "name": "WP_376452984.1", "ipg": "903892763", "start": 121515, "end": 122739, "strand": -1, "sequence": null}, {"id": null, "hits": [{"query": "SCO5089", "subject": "WP_103548174.1", "identity": 55.556, "coverage": 83.72093023255815, "evalue": 1.33e-16, "bitscore": 78.2}], "name": "WP_103548174.1", "ipg": "173354168", "start": 121180, "end": 121453, "strand": -1, "sequence": null}], "clusters": [{"indices": [0, 3, 2, 1], "subjects": [], "intermediate_genes": [], "score": 6.14452, "start": 120308, "end": 124070, "number": 10455}]}, {"accession": "JBHJSK010000019.1", "subjects": [{"id": null, "hits": [{"query": "SCO5086", "subject": "MFB7246685.1", "identity": 62.835, "coverage": 100.0, "evalue": 1.23e-114, "bitscore": 339.0}], "name": "MFB7246685.1", "ipg": "173354213", "start": 120308, "end": 121094, "strand": -1, "sequence": null}, {"id": null, "hits": [{"query": "SCO5087", "subject": "MFB7246688.1", "identity": 69.66, "coverage": 88.22269807280514, "evalue": 0.0, "bitscore": 595.0}], "name": "MFB7246688.1", "ipg": "173354237", "start": 122735, "end": 124070, "strand": -1, "sequence": null}, {"id": null, "hits": [{"query": "SCO5088", "subject": "MFB7246687.1", "identity": 58.5, "coverage": 98.28009828009829, "evalue": 4.21e-147, "bitscore": 433.0}], "name": "MFB7246687.1", "ipg": "903892763", "start": 121515, "end": 122739, "strand": -1, "sequence": null}, {"id": null, "hits": [{"query": "SCO5089", "subject": "MFB7246686.1", "identity": 55.556, "coverage": 83.72093023255815, "evalue": 1.33e-16, "bitscore": 78.2}], "name": "MFB7246686.1", "ipg": "173354168", "start": 121180, "end": 121453, "strand": -1, "sequence": null}], "clusters": []}]}, {"name": "Streptomyces populi", "strain": "A249", "scaffolds": [{"accession": "NZ_KZ626845.1", "subjects": [{"id": null, "hits": [{"query": "SCO5086", "subject": "WP_103548173.1", "identity": 62.835, "coverage": 100.0, "evalue": 1.23e-114, "bitscore": 339.0}], "name": "WP_103548173.1", "ipg": "173354213", "start": 120281, "end": 121067, "strand": -1, "sequence": null}, {"id": null, "hits": [{"query": "SCO5087", "subject": "WP_103548176.1", "identity": 69.66, "coverage": 88.22269807280514, "evalue": 0.0, "bitscore": 595.0}], "name": "WP_103548176.1", "ipg": "173354237", "start": 122708, "end": 124043, "strand": -1, "sequence": null}, {"id": null, "hits": [{"query": "SCO5088", "subject": "WP_103548175.1", "identity": 58.5, "coverage": 98.28009828009829, "evalue": 4.64e-140, "bitscore": 416.0}], "name": "WP_103548175.1", "ipg": "173354204", "start": 121488, "end": 122712, "strand": -1, "sequence": null}, {"id": null, "hits": [{"query": "SCO5089", "subject": "WP_103548174.1", "identity": 55.556, "coverage": 83.72093023255815, "evalue": 1.33e-16, "bitscore": 78.2}], "name": "WP_103548174.1", "ipg": "173354168", "start": 121153, "end": 121426, "strand": -1, "sequence": null}], "clusters": [{"indices": [0, 3, 2, 1], "subjects": [], "intermediate_genes": [], "score": 6.14282, "start": 120281, "end": 124043, "number": 10457}]}, {"accession": "KZ626845.1", "subjects": [{"id": null, "hits": [{"query": "SCO5086", "subject": "PKT74073.1", "identity": 62.835, "coverage": 100.0, "evalue": 1.23e-114, "bitscore": 339.0}], "name": "PKT74073.1", "ipg": "173354213", "start": 120281, "end": 121067, "strand": -1, "sequence": null}, {"id": null, "hits": [{"query": "SCO5087", "subject": "PKT74076.1", "identity": 69.66, "coverage": 88.22269807280514, "evalue": 0.0, "bitscore": 595.0}], "name": "PKT74076.1", "ipg": "173354237", "start": 122708, "end": 124043, "strand": -1, "sequence": null}, {"id": null, "hits": [{"query": "SCO5088", "subject": "PKT74075.1", "identity": 58.5, "coverage": 98.28009828009829, "evalue": 4.64e-140, "bitscore": 416.0}], "name": "PKT74075.1", "ipg": "173354204", "start": 121488, "end": 122712, "strand": -1, "sequence": null}, {"id": null, "hits": [{"query": "SCO5089", "subject": "PKT74074.1", "identity": 55.556, "coverage": 83.72093023255815, "evalue": 1.33e-16, "bitscore": 78.2}], "name": "PKT74074.1", "ipg": "173354168", "start": 121153, "end": 121426, "strand": -1, "sequence": null}], "clusters": []}, {"accession": "PJOS01000006.1", "subjects": [{"id": null, "hits": [{"query": "SCO5086", "subject": "PKT74073.1", "identity": 62.835, "coverage": 100.0, "evalue": 1.23e-114, "bitscore": 339.0}], "name": "PKT74073.1", "ipg": "173354213", "start": 120281, "end": 121067, "strand": -1, "sequence": null}, {"id": null, "hits": [{"query": "SCO5087", "subject": "PKT74076.1", "identity": 69.66, "coverage": 88.22269807280514, "evalue": 0.0, "bitscore": 595.0}], "name": "PKT74076.1", "ipg": "173354237", "start": 122708, "end": 124043, "strand": -1, "sequence": null}, {"id": null, "hits": [{"query": "SCO5088", "subject": "PKT74075.1", "identity": 58.5, "coverage": 98.28009828009829, "evalue": 4.64e-140, "bitscore": 416.0}], "name": "PKT74075.1", "ipg": "173354204", "start": 121488, "end": 122712, "strand": -1, "sequence": null}, {"id": null, "hits": [{"query": "SCO5089", "subject": "PKT74074.1", "identity": 55.556, "coverage": 83.72093023255815, "evalue": 1.33e-16, "bitscore": 78.2}], "name": "PKT74074.1", "ipg": "173354168", "start": 121153, "end": 121426, "strand": -1, "sequence": null}], "clusters": []}]}, {"name": "Streptomyces halobius", "strain": "3_2", "scaffolds": [{"accession": "NZ_CP086322.1", "subjects": [{"id": null, "hits": [{"query": "SCO5086", "subject": "WP_248868269.1", "identity": 62.069, "coverage": 100.0, "evalue": 1.43e-114, "bitscore": 339.0}], "name": "WP_248868269.1", "ipg": "550023704", "start": 8926270, "end": 8927056, "strand": 1, "sequence": null}, {"id": null, "hits": [{"query": "SCO5087", "subject": "WP_248868267.1", "identity": 68.9, "coverage": 89.50749464668094, "evalue": 0.0, "bitscore": 584.0}], "name": "WP_248868267.1", "ipg": "550023700", "start": 8923764, "end": 8925045, "strand": 1, "sequence": null}, {"id": null, "hits": [{"query": "SCO5088", "subject": "WP_248868268.1", "identity": 60.945, "coverage": 98.52579852579852, "evalue": 2.77e-163, "bitscore": 474.0}], "name": "WP_248868268.1", "ipg": "550023755", "start": 8925041, "end": 8926262, "strand": 1, "sequence": null}, {"id": null, "hits": [{"query": "SCO5089", "subject": "WP_248868254.1", "identity": 42.5, "coverage": 91.86046511627907, "evalue": 1.07e-08, "bitscore": 57.8}], "name": "WP_248868254.1", "ipg": "550023770", "start": 8909804, "end": 8910062, "strand": 1, "sequence": null}], "clusters": [{"indices": [3, 1, 2, 0], "subjects": [], "intermediate_genes": [], "score": 5.14548, "start": 8909804, "end": 8927056, "number": 10460}]}, {"accession": "CP086322.1", "subjects": [{"id": null, "hits": [{"query": "SCO5086", "subject": "UQA97343.1", "identity": 62.069, "coverage": 100.0, "evalue": 1.43e-114, "bitscore": 339.0}], "name": "UQA97343.1", "ipg": "550023704", "start": 8926270, "end": 8927056, "strand": 1, "sequence": null}, {"id": null, "hits": [{"query": "SCO5087", "subject": "UQA97341.1", "identity": 68.9, "coverage": 89.50749464668094, "evalue": 0.0, "bitscore": 584.0}], "name": "UQA97341.1", "ipg": "550023700", "start": 8923764, "end": 8925045, "strand": 1, "sequence": null}, {"id": null, "hits": [{"query": "SCO5088", "subject": "UQA97342.1", "identity": 60.945, "coverage": 98.52579852579852, "evalue": 2.77e-163, "bitscore": 474.0}], "name": "UQA97342.1", "ipg": "550023755", "start": 8925041, "end": 8926262, "strand": 1, "sequence": null}, {"id": null, "hits": [{"query": "SCO5089", "subject": "UQA97328.1", "identity": 42.5, "coverage": 91.86046511627907, "evalue": 1.07e-08, "bitscore": 57.8}], "name": "UQA97328.1", "ipg": "550023770", "start": 8909804, "end": 8910062, "strand": 1, "sequence": null}], "clusters": []}]}, {"name": "Yinghuangia aomiensis", "strain": "JCM 17986", "scaffolds": [{"accession": "NZ_BAABHS010000029.1", "subjects": [{"id": null, "hits": [{"query": "SCO5086", "subject": "WP_345679252.1", "identity": 65.116, "coverage": 98.85057471264368, "evalue": 1.44e-114, "bitscore": 340.0}], "name": "WP_345679252.1", "ipg": "814439698", "start": 34355, "end": 35189, "strand": -1, "sequence": null}, {"id": null, "hits": [{"query": "SCO5087", "subject": "WP_345679258.1", "identity": 68.0, "coverage": 91.00642398286938, "evalue": 0.0, "bitscore": 581.0}], "name": "WP_345679258.1", "ipg": "814439693", "start": 40711, "end": 42022, "strand": -1, "sequence": null}, {"id": null, "hits": [{"query": "SCO5088", "subject": "WP_345679257.1", "identity": 60.606, "coverage": 97.05159705159704, "evalue": 3.51e-156, "bitscore": 458.0}], "name": "WP_345679257.1", "ipg": "814439649", "start": 39386, "end": 40715, "strand": -1, "sequence": null}, {"id": null, "hits": [{"query": "SCO5089", "subject": "WP_345679256.1", "identity": 43.75, "coverage": 93.02325581395348, "evalue": 1.47e-11, "bitscore": 65.1}], "name": "WP_345679256.1", "ipg": "814439662", "start": 39076, "end": 39340, "strand": -1, "sequence": null}], "clusters": [{"indices": [0, 3, 2, 1], "subjects": [], "intermediate_genes": [], "score": 6.14441, "start": 34355, "end": 42022, "number": 10462}]}, {"accession": "BAABHS010000029.1", "subjects": [{"id": null, "hits": [{"query": "SCO5086", "subject": "GAA4984977.1", "identity": 65.116, "coverage": 98.85057471264368, "evalue": 1.44e-114, "bitscore": 340.0}], "name": "GAA4984977.1", "ipg": "814439698", "start": 34355, "end": 35189, "strand": -1, "sequence": null}, {"id": null, "hits": [{"query": "SCO5087", "subject": "GAA4985002.1", "identity": 68.0, "coverage": 91.00642398286938, "evalue": 0.0, "bitscore": 581.0}], "name": "GAA4985002.1", "ipg": "814439693", "start": 40711, "end": 42022, "strand": -1, "sequence": null}, {"id": null, "hits": [{"query": "SCO5088", "subject": "GAA4984997.1", "identity": 60.606, "coverage": 97.05159705159704, "evalue": 3.51e-156, "bitscore": 458.0}], "name": "GAA4984997.1", "ipg": "814439649", "start": 39386, "end": 40715, "strand": -1, "sequence": null}, {"id": null, "hits": [{"query": "SCO5089", "subject": "GAA4984992.1", "identity": 43.75, "coverage": 93.02325581395348, "evalue": 1.47e-11, "bitscore": 65.1}], "name": "GAA4984992.1", "ipg": "814439662", "start": 39076, "end": 39340, "strand": -1, "sequence": null}], "clusters": []}]}, {"name": "Streptomyces ossamyceticus", "strain": "NPDC007992", "scaffolds": [{"accession": "NZ_JBIBJC010000011.1", "subjects": [{"id": null, "hits": [{"query": "SCO5086", "subject": "WP_391334154.1", "identity": 62.452, "coverage": 100.0, "evalue": 1.54e-114, "bitscore": 339.0}], "name": "WP_391334154.1", "ipg": "922502881", "start": 218590, "end": 219376, "strand": 1, "sequence": null}, {"id": null, "hits": [{"query": "SCO5087", "subject": "WP_355396177.1", "identity": 67.15, "coverage": 88.6509635974304, "evalue": 0.0, "bitscore": 582.0}], "name": "WP_355396177.1", "ipg": "869651587", "start": 214209, "end": 215481, "strand": -1, "sequence": null}, {"id": null, "hits": [{"query": "SCO5089", "subject": "WP_055521569.1", "identity": 43.902, "coverage": 95.34883720930233, "evalue": 3.09e-14, "bitscore": 72.0}], "name": "WP_055521569.1", "ipg": "95273055", "start": 212603, "end": 212867, "strand": -1, "sequence": null}], "clusters": [{"indices": [2, 1, 0], "subjects": [], "intermediate_genes": [], "score": 4.0992999999999995, "start": 212603, "end": 219376, "number": 10464}]}, {"accession": "JBIBJC010000011.1", "subjects": [{"id": null, "hits": [{"query": "SCO5086", "subject": "MFF7843466.1", "identity": 62.452, "coverage": 100.0, "evalue": 1.54e-114, "bitscore": 339.0}], "name": "MFF7843466.1", "ipg": "922502881", "start": 218590, "end": 219376, "strand": 1, "sequence": null}, {"id": null, "hits": [{"query": "SCO5087", "subject": "MFF7843462.1", "identity": 67.15, "coverage": 88.6509635974304, "evalue": 0.0, "bitscore": 582.0}], "name": "MFF7843462.1", "ipg": "869651587", "start": 214209, "end": 215481, "strand": -1, "sequence": null}, {"id": null, "hits": [{"query": "SCO5089", "subject": "MFF7843460.1", "identity": 43.902, "coverage": 95.34883720930233, "evalue": 3.09e-14, "bitscore": 72.0}], "name": "MFF7843460.1", "ipg": "95273055", "start": 212603, "end": 212867, "strand": -1, "sequence": null}], "clusters": []}]}, {"name": "Streptomyces ossamyceticus", "strain": "NRRL B-3822", "scaffolds": [{"accession": "NZ_LIQX01000488.1", "subjects": [{"id": null, "hits": [{"query": "SCO5086", "subject": "WP_055521574.1", "identity": 62.069, "coverage": 100.0, "evalue": 4.98e-114, "bitscore": 338.0}], "name": "WP_055521574.1", "ipg": "95273060", "start": 13951, "end": 14737, "strand": 1, "sequence": null}, {"id": null, "hits": [{"query": "SCO5087", "subject": "WP_055521571.1", "identity": 66.43, "coverage": 90.5781584582441, "evalue": 0.0, "bitscore": 583.0}], "name": "WP_055521571.1", "ipg": "95273057", "start": 9569, "end": 10841, "strand": -1, "sequence": null}, {"id": null, "hits": [{"query": "SCO5089", "subject": "WP_055521569.1", "identity": 43.902, "coverage": 95.34883720930233, "evalue": 3.09e-14, "bitscore": 72.0}], "name": "WP_055521569.1", "ipg": "95273055", "start": 7963, "end": 8227, "strand": -1, "sequence": null}], "clusters": [{"indices": [2, 1, 0], "subjects": [], "intermediate_genes": [], "score": 4.0992999999999995, "start": 7963, "end": 14737, "number": 10466}]}]}, {"name": "Streptomyces ossamyceticus", "strain": "D88", "scaffolds": [{"accession": "JARULI010000002.1", "subjects": [{"id": null, "hits": [{"query": "SCO5086", "subject": "MDG5802056.1", "identity": 62.069, "coverage": 100.0, "evalue": 4.98e-114, "bitscore": 338.0}], "name": "MDG5802056.1", "ipg": "95273060", "start": 455024, "end": 455810, "strand": 1, "sequence": null}, {"id": null, "hits": [{"query": "SCO5089", "subject": "MDG5802050.1", "identity": 43.902, "coverage": 95.34883720930233, "evalue": 3.09e-14, "bitscore": 72.0}], "name": "MDG5802050.1", "ipg": "95273055", "start": 449040, "end": 449304, "strand": -1, "sequence": null}], "clusters": []}]}, {"name": "Streptomyces ossamyceticus", "strain": "LMF1-1-1.1", "scaffolds": [{"accession": "NZ_JBEGHN010000061.1", "subjects": [{"id": null, "hits": [{"query": "SCO5086", "subject": "WP_355396185.1", "identity": 62.069, "coverage": 100.0, "evalue": 3e-113, "bitscore": 336.0}], "name": "WP_355396185.1", "ipg": "869652459", "start": 115753, "end": 116539, "strand": -1, "sequence": null}, {"id": null, "hits": [{"query": "SCO5087", "subject": "WP_355396177.1", "identity": 67.15, "coverage": 88.6509635974304, "evalue": 0.0, "bitscore": 582.0}], "name": "WP_355396177.1", "ipg": "869651587", "start": 119649, "end": 120921, "strand": 1, "sequence": null}, {"id": null, "hits": [{"query": "SCO5089", "subject": "WP_364712865.1", "identity": 43.902, "coverage": 95.34883720930233, "evalue": 1.07e-13, "bitscore": 70.5}], "name": "WP_364712865.1", "ipg": "877095335", "start": 122263, "end": 122527, "strand": 1, "sequence": null}], "clusters": [{"indices": [0, 1, 2], "subjects": [], "intermediate_genes": [], "score": 4.0988500000000005, "start": 115753, "end": 122527, "number": 10467}]}, {"accession": "JBEGHN010000061.1", "subjects": [{"id": null, "hits": [{"query": "SCO5086", "subject": "MEV4867290.1", "identity": 62.069, "coverage": 100.0, "evalue": 3e-113, "bitscore": 336.0}], "name": "MEV4867290.1", "ipg": "869652459", "start": 115753, "end": 116539, "strand": -1, "sequence": null}, {"id": null, "hits": [{"query": "SCO5087", "subject": "MEV4867294.1", "identity": 67.15, "coverage": 88.6509635974304, "evalue": 0.0, "bitscore": 582.0}], "name": "MEV4867294.1", "ipg": "869651587", "start": 119649, "end": 120921, "strand": 1, "sequence": null}, {"id": null, "hits": [{"query": "SCO5089", "subject": "MEV4867296.1", "identity": 43.902, "coverage": 95.34883720930233, "evalue": 1.07e-13, "bitscore": 70.5}], "name": "MEV4867296.1", "ipg": "877095335", "start": 122263, "end": 122527, "strand": 1, "sequence": null}], "clusters": []}]}, {"name": "Streptomyces ossamyceticus", "strain": "NPDC006434", "scaffolds": [{"accession": "NZ_JBEXPZ010000014.1", "subjects": [{"id": null, "hits": [{"query": "SCO5086", "subject": "WP_355396185.1", "identity": 62.069, "coverage": 100.0, "evalue": 3e-113, "bitscore": 336.0}], "name": "WP_355396185.1", "ipg": "869652459", "start": 62169, "end": 62955, "strand": 1, "sequence": null}, {"id": null, "hits": [{"query": "SCO5087", "subject": "WP_355396177.1", "identity": 67.15, "coverage": 88.6509635974304, "evalue": 0.0, "bitscore": 582.0}], "name": "WP_355396177.1", "ipg": "869651587", "start": 57787, "end": 59059, "strand": -1, "sequence": null}, {"id": null, "hits": [{"query": "SCO5089", "subject": "WP_055521569.1", "identity": 43.902, "coverage": 95.34883720930233, "evalue": 3.09e-14, "bitscore": 72.0}], "name": "WP_055521569.1", "ipg": "95273055", "start": 56181, "end": 56445, "strand": -1, "sequence": null}], "clusters": [{"indices": [2, 1, 0], "subjects": [], "intermediate_genes": [], "score": 4.099, "start": 56181, "end": 62955, "number": 10469}]}, {"accession": "JBEXPZ010000014.1", "subjects": [{"id": null, "hits": [{"query": "SCO5086", "subject": "MET9845373.1", "identity": 62.069, "coverage": 100.0, "evalue": 3e-113, "bitscore": 336.0}], "name": "MET9845373.1", "ipg": "869652459", "start": 62169, "end": 62955, "strand": 1, "sequence": null}, {"id": null, "hits": [{"query": "SCO5087", "subject": "MET9845369.1", "identity": 67.15, "coverage": 88.6509635974304, "evalue": 0.0, "bitscore": 582.0}], "name": "MET9845369.1", "ipg": "869651587", "start": 57787, "end": 59059, "strand": -1, "sequence": null}, {"id": null, "hits": [{"query": "SCO5089", "subject": "MET9845367.1", "identity": 43.902, "coverage": 95.34883720930233, "evalue": 3.09e-14, "bitscore": 72.0}], "name": "MET9845367.1", "ipg": "95273055", "start": 56181, "end": 56445, "strand": -1, "sequence": null}], "clusters": []}]}, {"name": "Streptomyces sp. CG1", "strain": "cg1", "scaffolds": [{"accession": "NZ_CP163518.1", "subjects": [{"id": null, "hits": [{"query": "SCO5086", "subject": "WP_369394163.1", "identity": 64.368, "coverage": 100.0, "evalue": 1.8e-114, "bitscore": 339.0}], "name": "WP_369394163.1", "ipg": "886434288", "start": 10062479, "end": 10063265, "strand": 1, "sequence": null}, {"id": null, "hits": [{"query": "SCO5086", "subject": "WP_369389948.1", "identity": 60.153, "coverage": 100.0, "evalue": 4.84e-99, "bitscore": 300.0}], "name": "WP_369389948.1", "ipg": "886430195", "start": 4666692, "end": 4667478, "strand": 1, "sequence": null}, {"id": null, "hits": [{"query": "SCO5087", "subject": "WP_369389893.1", "identity": 67.15, "coverage": 88.6509635974304, "evalue": 0.0, "bitscore": 566.0}], "name": "WP_369389893.1", "ipg": "886430139", "start": 4597905, "end": 4599174, "strand": -1, "sequence": null}, {"id": null, "hits": [{"query": "SCO5088", "subject": "WP_369389892.1", "identity": 60.848, "coverage": 98.52579852579852, "evalue": 9.02e-148, "bitscore": 435.0}], "name": "WP_369389892.1", "ipg": "886430123", "start": 4596688, "end": 4597909, "strand": -1, "sequence": null}, {"id": null, "hits": [{"query": "SCO5088", "subject": "WP_369394160.1", "identity": 54.177, "coverage": 99.01719901719902, "evalue": 2.42e-137, "bitscore": 409.0}], "name": "WP_369394160.1", "ipg": "886434275", "start": 10059943, "end": 10061239, "strand": 1, "sequence": null}, {"id": null, "hits": [{"query": "SCO5089", "subject": "WP_369395153.1", "identity": 49.315, "coverage": 84.88372093023256, "evalue": 4.64e-14, "bitscore": 71.2}], "name": "WP_369395153.1", "ipg": "886435315", "start": 4596356, "end": 4596581, "strand": -1, "sequence": null}, {"id": null, "hits": [{"query": "SCO5089", "subject": "WP_369394161.1", "identity": 39.706, "coverage": 79.06976744186046, "evalue": 4.62e-09, "bitscore": 58.9}], "name": "WP_369394161.1", "ipg": "886434295", "start": 10061235, "end": 10061493, "strand": 1, "sequence": null}], "clusters": [{"indices": [5, 3, 2], "subjects": [], "intermediate_genes": [], "score": 5.10722, "start": 4596356, "end": 4599174, "number": 10471}, {"indices": [4, 6, 0], "subjects": [], "intermediate_genes": [], "score": 4.080690000000001, "start": 10059943, "end": 10063265, "number": 10472}]}, {"accession": "CP163518.1", "subjects": [{"id": null, "hits": [{"query": "SCO5086", "subject": "XDS11992.1", "identity": 64.368, "coverage": 100.0, "evalue": 1.8e-114, "bitscore": 339.0}], "name": "XDS11992.1", "ipg": "886434288", "start": 10062479, "end": 10063265, "strand": 1, "sequence": null}, {"id": null, "hits": [{"query": "SCO5086", "subject": "XDS07604.1", "identity": 60.153, "coverage": 100.0, "evalue": 4.84e-99, "bitscore": 300.0}], "name": "XDS07604.1", "ipg": "886430195", "start": 4666692, "end": 4667478, "strand": 1, "sequence": null}, {"id": null, "hits": [{"query": "SCO5087", "subject": "XDS07550.1", "identity": 67.15, "coverage": 88.6509635974304, "evalue": 0.0, "bitscore": 566.0}], "name": "XDS07550.1", "ipg": "886430139", "start": 4597905, "end": 4599174, "strand": -1, "sequence": null}, {"id": null, "hits": [{"query": "SCO5088", "subject": "XDS07549.1", "identity": 60.848, "coverage": 98.52579852579852, "evalue": 9.02e-148, "bitscore": 435.0}], "name": "XDS07549.1", "ipg": "886430123", "start": 4596688, "end": 4597909, "strand": -1, "sequence": null}, {"id": null, "hits": [{"query": "SCO5088", "subject": "XDS11989.1", "identity": 54.177, "coverage": 99.01719901719902, "evalue": 2.42e-137, "bitscore": 409.0}], "name": "XDS11989.1", "ipg": "886434275", "start": 10059943, "end": 10061239, "strand": 1, "sequence": null}, {"id": null, "hits": [{"query": "SCO5089", "subject": "XDS12996.1", "identity": 49.315, "coverage": 84.88372093023256, "evalue": 4.64e-14, "bitscore": 71.2}], "name": "XDS12996.1", "ipg": "886435315", "start": 4596356, "end": 4596581, "strand": -1, "sequence": null}, {"id": null, "hits": [{"query": "SCO5089", "subject": "XDS11990.1", "identity": 39.706, "coverage": 79.06976744186046, "evalue": 4.62e-09, "bitscore": 58.9}], "name": "XDS11990.1", "ipg": "886434295", "start": 10061235, "end": 10061493, "strand": 1, "sequence": null}], "clusters": []}, {"accession": "NZ_CP163519.1", "subjects": [{"id": null, "hits": [{"query": "SCO5088", "subject": "WP_369395545.1", "identity": 57.75, "coverage": 98.03439803439802, "evalue": 1.74e-143, "bitscore": 425.0}], "name": "WP_369395545.1", "ipg": "886435657", "start": 24537, "end": 25800, "strand": -1, "sequence": null}, {"id": null, "hits": [{"query": "SCO5089", "subject": "WP_369395553.1", "identity": 40.323, "coverage": 72.09302325581395, "evalue": 3.63e-08, "bitscore": 60.1}], "name": "WP_369395553.1", "ipg": "886435665", "start": 30109, "end": 31480, "strand": -1, "sequence": null}], "clusters": []}, {"accession": "CP163519.1", "subjects": [{"id": null, "hits": [{"query": "SCO5088", "subject": "XDS13352.1", "identity": 57.75, "coverage": 98.03439803439802, "evalue": 1.74e-143, "bitscore": 425.0}], "name": "XDS13352.1", "ipg": "886435657", "start": 24537, "end": 25800, "strand": -1, "sequence": null}, {"id": null, "hits": [{"query": "SCO5089", "subject": "XDS13359.1", "identity": 40.323, "coverage": 72.09302325581395, "evalue": 3.63e-08, "bitscore": 60.1}], "name": "XDS13359.1", "ipg": "886435665", "start": 30109, "end": 31480, "strand": -1, "sequence": null}], "clusters": []}]}, {"name": "Lentzea aerocolonigenes", "strain": "NRRL B-16140", "scaffolds": [{"accession": "NZ_JYJG01000001.1", "subjects": [{"id": null, "hits": [{"query": "SCO5086", "subject": "WP_045309271.1", "identity": 65.354, "coverage": 97.31800766283524, "evalue": 1.85e-114, "bitscore": 339.0}], "name": "WP_045309271.1", "ipg": "78362170", "start": 73949, "end": 74729, "strand": 1, "sequence": null}], "clusters": []}, {"accession": "JYJG01000001.1", "subjects": [{"id": null, "hits": [{"query": "SCO5086", "subject": "KJK53477.1", "identity": 65.354, "coverage": 97.31800766283524, "evalue": 1.85e-114, "bitscore": 339.0}], "name": "KJK53477.1", "ipg": "78362170", "start": 73949, "end": 74729, "strand": 1, "sequence": null}], "clusters": []}, {"accession": "NZ_JYJG01000002.1", "subjects": [{"id": null, "hits": [{"query": "SCO5087", "subject": "WP_045309298.1", "identity": 63.658, "coverage": 90.14989293361884, "evalue": 0.0, "bitscore": 568.0}], "name": "WP_045309298.1", "ipg": "78362114", "start": 10558, "end": 11827, "strand": 1, "sequence": null}, {"id": null, "hits": [{"query": "SCO5088", "subject": "WP_045309299.1", "identity": 54.5, "coverage": 98.28009828009829, "evalue": 2.27e-147, "bitscore": 434.0}], "name": "WP_045309299.1", "ipg": "78362115", "start": 11823, "end": 13038, "strand": 1, "sequence": null}, {"id": null, "hits": [{"query": "SCO5089", "subject": "WP_045309296.1", "identity": 45.57, "coverage": 91.86046511627907, "evalue": 3.49e-15, "bitscore": 74.3}], "name": "WP_045309296.1", "ipg": "78362112", "start": 8440, "end": 8692, "strand": 1, "sequence": null}], "clusters": [{"indices": [2, 0, 1], "subjects": [], "intermediate_genes": [], "score": 4.10763, "start": 8440, "end": 13038, "number": 10475}]}, {"accession": "JYJG01000002.1", "subjects": [{"id": null, "hits": [{"query": "SCO5087", "subject": "KJK53420.1", "identity": 63.658, "coverage": 90.14989293361884, "evalue": 0.0, "bitscore": 568.0}], "name": "KJK53420.1", "ipg": "78362114", "start": 10558, "end": 11827, "strand": 1, "sequence": null}, {"id": null, "hits": [{"query": "SCO5088", "subject": "KJK53421.1", "identity": 54.5, "coverage": 98.28009828009829, "evalue": 2.27e-147, "bitscore": 434.0}], "name": "KJK53421.1", "ipg": "78362115", "start": 11823, "end": 13038, "strand": 1, "sequence": null}, {"id": null, "hits": [{"query": "SCO5089", "subject": "KJK53418.1", "identity": 45.57, "coverage": 91.86046511627907, "evalue": 3.49e-15, "bitscore": 74.3}], "name": "KJK53418.1", "ipg": "78362112", "start": 8440, "end": 8692, "strand": 1, "sequence": null}], "clusters": []}]}, {"name": "Lentzea aerocolonigenes", "strain": "NBRC 13195", "scaffolds": [{"accession": "NZ_BBOJ01000004.1", "subjects": [{"id": null, "hits": [{"query": "SCO5086", "subject": "WP_030465089.1", "identity": 60.236, "coverage": 97.31800766283524, "evalue": 1.76e-105, "bitscore": 316.0}], "name": "WP_030465089.1", "ipg": "59280310", "start": 301336, "end": 302113, "strand": -1, "sequence": null}, {"id": null, "hits": [{"query": "SCO5087", "subject": "WP_030465055.1", "identity": 64.133, "coverage": 90.14989293361884, "evalue": 0.0, "bitscore": 570.0}], "name": "WP_030465055.1", "ipg": "59280276", "start": 265551, "end": 266820, "strand": -1, "sequence": null}, {"id": null, "hits": [{"query": "SCO5088", "subject": "WP_030465054.1", "identity": 54.5, "coverage": 98.28009828009829, "evalue": 2.92e-146, "bitscore": 431.0}], "name": "WP_030465054.1", "ipg": "59280275", "start": 264340, "end": 265555, "strand": -1, "sequence": null}, {"id": null, "hits": [{"query": "SCO5089", "subject": "WP_030465059.1", "identity": 48.101, "coverage": 91.86046511627907, "evalue": 1.65e-13, "bitscore": 70.1}], "name": "WP_030465059.1", "ipg": "59280280", "start": 268723, "end": 268975, "strand": -1, "sequence": null}], "clusters": [{"indices": [2, 1, 3], "subjects": [], "intermediate_genes": [], "score": 4.1071100000000005, "start": 264340, "end": 268975, "number": 10477}]}]}, {"name": "Lentzea aerocolonigenes", "strain": "DSM 40034", "scaffolds": [{"accession": "NZ_JAMTCM010000005.1", "subjects": [{"id": null, "hits": [{"query": "SCO5086", "subject": "WP_030465089.1", "identity": 60.236, "coverage": 97.31800766283524, "evalue": 1.76e-105, "bitscore": 316.0}], "name": "WP_030465089.1", "ipg": "59280310", "start": 61640, "end": 62417, "strand": 1, "sequence": null}, {"id": null, "hits": [{"query": "SCO5087", "subject": "WP_030465055.1", "identity": 64.133, "coverage": 90.14989293361884, "evalue": 0.0, "bitscore": 570.0}], "name": "WP_030465055.1", "ipg": "59280276", "start": 96933, "end": 98202, "strand": 1, "sequence": null}, {"id": null, "hits": [{"query": "SCO5088", "subject": "WP_030465054.1", "identity": 54.5, "coverage": 98.28009828009829, "evalue": 2.92e-146, "bitscore": 431.0}], "name": "WP_030465054.1", "ipg": "59280275", "start": 98198, "end": 99413, "strand": 1, "sequence": null}, {"id": null, "hits": [{"query": "SCO5089", "subject": "WP_030465059.1", "identity": 48.101, "coverage": 91.86046511627907, "evalue": 1.65e-13, "bitscore": 70.1}], "name": "WP_030465059.1", "ipg": "59280280", "start": 94778, "end": 95030, "strand": 1, "sequence": null}], "clusters": [{"indices": [3, 1, 2], "subjects": [], "intermediate_genes": [], "score": 4.1071100000000005, "start": 94778, "end": 99413, "number": 10478}]}, {"accession": "JAMTCM010000005.1", "subjects": [{"id": null, "hits": [{"query": "SCO5086", "subject": "MCP2242913.1", "identity": 60.236, "coverage": 97.31800766283524, "evalue": 1.76e-105, "bitscore": 316.0}], "name": "MCP2242913.1", "ipg": "59280310", "start": 61640, "end": 62417, "strand": 1, "sequence": null}, {"id": null, "hits": [{"query": "SCO5087", "subject": "MCP2242948.1", "identity": 64.133, "coverage": 90.14989293361884, "evalue": 0.0, "bitscore": 570.0}], "name": "MCP2242948.1", "ipg": "59280276", "start": 96933, "end": 98202, "strand": 1, "sequence": null}, {"id": null, "hits": [{"query": "SCO5088", "subject": "MCP2242949.1", "identity": 54.5, "coverage": 98.28009828009829, "evalue": 2.92e-146, "bitscore": 431.0}], "name": "MCP2242949.1", "ipg": "59280275", "start": 98198, "end": 99413, "strand": 1, "sequence": null}, {"id": null, "hits": [{"query": "SCO5089", "subject": "MCP2242944.1", "identity": 48.101, "coverage": 91.86046511627907, "evalue": 1.65e-13, "bitscore": 70.1}], "name": "MCP2242944.1", "ipg": "59280280", "start": 94778, "end": 95030, "strand": 1, "sequence": null}], "clusters": []}]}, {"name": "Lentzea aerocolonigenes", "strain": "NRRL B-3298", "scaffolds": [{"accession": "NZ_JOFI01000001.1", "subjects": [{"id": null, "hits": [{"query": "SCO5086", "subject": "WP_030465089.1", "identity": 60.236, "coverage": 97.31800766283524, "evalue": 1.76e-105, "bitscore": 316.0}], "name": "WP_030465089.1", "ipg": "59280310", "start": 300560, "end": 301337, "strand": -1, "sequence": null}, {"id": null, "hits": [{"query": "SCO5087", "subject": "WP_030465055.1", "identity": 64.133, "coverage": 90.14989293361884, "evalue": 0.0, "bitscore": 570.0}], "name": "WP_030465055.1", "ipg": "59280276", "start": 264775, "end": 266044, "strand": -1, "sequence": null}, {"id": null, "hits": [{"query": "SCO5088", "subject": "WP_030465054.1", "identity": 54.5, "coverage": 98.28009828009829, "evalue": 2.92e-146, "bitscore": 431.0}], "name": "WP_030465054.1", "ipg": "59280275", "start": 263564, "end": 264779, "strand": -1, "sequence": null}, {"id": null, "hits": [{"query": "SCO5089", "subject": "WP_030465059.1", "identity": 48.101, "coverage": 91.86046511627907, "evalue": 1.65e-13, "bitscore": 70.1}], "name": "WP_030465059.1", "ipg": "59280280", "start": 267947, "end": 268199, "strand": -1, "sequence": null}], "clusters": [{"indices": [2, 1, 3], "subjects": [], "intermediate_genes": [], "score": 4.1071100000000005, "start": 263564, "end": 268199, "number": 10480}]}]}, {"name": "Streptomyces sp. MA5143a", "strain": "", "scaffolds": [{"accession": "NZ_OLMK01000050.1", "subjects": [{"id": null, "hits": [{"query": "SCO5086", "subject": "WP_107464823.1", "identity": 62.069, "coverage": 100.0, "evalue": 2.14e-114, "bitscore": 339.0}], "name": "WP_107464823.1", "ipg": "183444788", "start": 194209, "end": 194995, "strand": 1, "sequence": null}, {"id": null, "hits": [{"query": "SCO5087", "subject": "WP_107464819.1", "identity": 66.903, "coverage": 90.5781584582441, "evalue": 0.0, "bitscore": 587.0}], "name": "WP_107464819.1", "ipg": "185105784", "start": 189812, "end": 191084, "strand": -1, "sequence": null}, {"id": null, "hits": [{"query": "SCO5089", "subject": "WP_055521569.1", "identity": 43.902, "coverage": 95.34883720930233, "evalue": 3.09e-14, "bitscore": 72.0}], "name": "WP_055521569.1", "ipg": "95273055", "start": 188213, "end": 188477, "strand": -1, "sequence": null}], "clusters": [{"indices": [2, 1, 0], "subjects": [], "intermediate_genes": [], "score": 4.0998, "start": 188213, "end": 194995, "number": 10481}]}, {"accession": "OLMK01000050.1", "subjects": [{"id": null, "hits": [{"query": "SCO5086", "subject": "SPF03880.1", "identity": 62.069, "coverage": 100.0, "evalue": 2.14e-114, "bitscore": 339.0}], "name": "SPF03880.1", "ipg": "183444788", "start": 194209, "end": 194995, "strand": 1, "sequence": null}, {"id": null, "hits": [{"query": "SCO5089", "subject": "SPF03874.1", "identity": 43.902, "coverage": 95.34883720930233, "evalue": 3.09e-14, "bitscore": 72.0}], "name": "SPF03874.1", "ipg": "95273055", "start": 188213, "end": 188477, "strand": -1, "sequence": null}], "clusters": []}]}, {"name": "Saccharothrix australiensis", "strain": "DSM 43800", "scaffolds": [{"accession": "NZ_RBXO01000001.1", "subjects": [{"id": null, "hits": [{"query": "SCO5086", "subject": "WP_121007286.1", "identity": 65.354, "coverage": 97.31800766283524, "evalue": 2.21e-114, "bitscore": 339.0}], "name": "WP_121007286.1", "ipg": "212550441", "start": 5014945, "end": 5015728, "strand": -1, "sequence": null}, {"id": null, "hits": [{"query": "SCO5087", "subject": "WP_121012064.1", "identity": 64.678, "coverage": 89.72162740899357, "evalue": 0.0, "bitscore": 555.0}], "name": "WP_121012064.1", "ipg": "214335136", "start": 5022494, "end": 5023766, "strand": -1, "sequence": null}, {"id": null, "hits": [{"query": "SCO5088", "subject": "WP_121007293.1", "identity": 58.081, "coverage": 97.2972972972973, "evalue": 1.29e-144, "bitscore": 427.0}], "name": "WP_121007293.1", "ipg": "212550449", "start": 5021250, "end": 5022498, "strand": -1, "sequence": null}, {"id": null, "hits": [{"query": "SCO5089", "subject": "WP_121007292.1", "identity": 46.667, "coverage": 86.04651162790698, "evalue": 9.97e-11, "bitscore": 63.2}], "name": "WP_121007292.1", "ipg": "212550427", "start": 5020996, "end": 5021254, "strand": -1, "sequence": null}], "clusters": [{"indices": [0, 3, 2, 1], "subjects": [], "intermediate_genes": [], "score": 6.13842, "start": 5014945, "end": 5023766, "number": 10482}]}, {"accession": "RBXO01000001.1", "subjects": [{"id": null, "hits": [{"query": "SCO5086", "subject": "RKT55610.1", "identity": 65.354, "coverage": 97.31800766283524, "evalue": 2.21e-114, "bitscore": 339.0}], "name": "RKT55610.1", "ipg": "212550441", "start": 5014945, "end": 5015728, "strand": -1, "sequence": null}, {"id": null, "hits": [{"query": "SCO5088", "subject": "RKT55617.1", "identity": 58.081, "coverage": 97.2972972972973, "evalue": 1.29e-144, "bitscore": 427.0}], "name": "RKT55617.1", "ipg": "212550449", "start": 5021250, "end": 5022498, "strand": -1, "sequence": null}, {"id": null, "hits": [{"query": "SCO5089", "subject": "RKT55616.1", "identity": 46.667, "coverage": 86.04651162790698, "evalue": 9.97e-11, "bitscore": 63.2}], "name": "RKT55616.1", "ipg": "212550427", "start": 5020996, "end": 5021254, "strand": -1, "sequence": null}], "clusters": [{"indices": [0, 2, 1], "subjects": [], "intermediate_genes": [], "score": 4.08292, "start": 5014945, "end": 5022498, "number": 10483}]}]}, {"name": "Streptomyces pyxinae", "strain": "LP05-1", "scaffolds": [{"accession": "NZ_JANUGQ010000039.1", "subjects": [{"id": null, "hits": [{"query": "SCO5086", "subject": "WP_258790938.1", "identity": 63.985, "coverage": 100.0, "evalue": 2.5e-114, "bitscore": 338.0}], "name": "WP_258790938.1", "ipg": "575203650", "start": 36952, "end": 37738, "strand": -1, "sequence": null}, {"id": null, "hits": [{"query": "SCO5087", "subject": "WP_258790942.1", "identity": 69.34, "coverage": 90.5781584582441, "evalue": 0.0, "bitscore": 596.0}], "name": "WP_258790942.1", "ipg": "575204881", "start": 40208, "end": 41483, "strand": -1, "sequence": null}, {"id": null, "hits": [{"query": "SCO5088", "subject": "WP_258790941.1", "identity": 60.202, "coverage": 97.54299754299754, "evalue": 6.49e-144, "bitscore": 426.0}], "name": "WP_258790941.1", "ipg": "575204244", "start": 38937, "end": 40212, "strand": -1, "sequence": null}, {"id": null, "hits": [{"query": "SCO5089", "subject": "WP_258790940.1", "identity": 50.0, "coverage": 95.34883720930233, "evalue": 6.63e-19, "bitscore": 84.0}], "name": "WP_258790940.1", "ipg": "575205424", "start": 38577, "end": 38841, "strand": -1, "sequence": null}], "clusters": [{"indices": [0, 3, 2, 1], "subjects": [], "intermediate_genes": [], "score": 6.1444, "start": 36952, "end": 41483, "number": 10484}]}, {"accession": "JANUGQ010000039.1", "subjects": [{"id": null, "hits": [{"query": "SCO5086", "subject": "MCS0639611.1", "identity": 63.985, "coverage": 100.0, "evalue": 2.5e-114, "bitscore": 338.0}], "name": "MCS0639611.1", "ipg": "575203650", "start": 36952, "end": 37738, "strand": -1, "sequence": null}, {"id": null, "hits": [{"query": "SCO5087", "subject": "MCS0639615.1", "identity": 69.34, "coverage": 90.5781584582441, "evalue": 0.0, "bitscore": 596.0}], "name": "MCS0639615.1", "ipg": "575204881", "start": 40208, "end": 41483, "strand": -1, "sequence": null}, {"id": null, "hits": [{"query": "SCO5088", "subject": "MCS0639614.1", "identity": 60.202, "coverage": 97.54299754299754, "evalue": 6.49e-144, "bitscore": 426.0}], "name": "MCS0639614.1", "ipg": "575204244", "start": 38937, "end": 40212, "strand": -1, "sequence": null}, {"id": null, "hits": [{"query": "SCO5089", "subject": "MCS0639613.1", "identity": 50.0, "coverage": 95.34883720930233, "evalue": 6.63e-19, "bitscore": 84.0}], "name": "MCS0639613.1", "ipg": "575205424", "start": 38577, "end": 38841, "strand": -1, "sequence": null}], "clusters": []}]}, {"name": "[Kitasatospora] papulosa", "strain": "NPDC090087", "scaffolds": [{"accession": "NZ_JBIVEA010000001.1", "subjects": [{"id": null, "hits": [{"query": "SCO5086", "subject": "WP_360285964.1", "identity": 64.981, "coverage": 98.46743295019157, "evalue": 3.04e-114, "bitscore": 338.0}], "name": "WP_360285964.1", "ipg": "871639884", "start": 652564, "end": 653368, "strand": 1, "sequence": null}, {"id": null, "hits": [{"query": "SCO5087", "subject": "WP_351720044.1", "identity": 65.632, "coverage": 89.50749464668094, "evalue": 0.0, "bitscore": 552.0}], "name": "WP_351720044.1", "ipg": "862189554", "start": 646140, "end": 647412, "strand": -1, "sequence": null}, {"id": null, "hits": [{"query": "SCO5088", "subject": "WP_014157320.1", "identity": 57.389, "coverage": 99.75429975429975, "evalue": 1.87e-134, "bitscore": 402.0}], "name": "WP_014157320.1", "ipg": "22030139", "start": 644875, "end": 646144, "strand": -1, "sequence": null}, {"id": null, "hits": [{"query": "SCO5089", "subject": "WP_014157319.1", "identity": 51.948, "coverage": 89.53488372093024, "evalue": 4.85e-17, "bitscore": 79.0}], "name": "WP_014157319.1", "ipg": "18663085", "start": 644591, "end": 644837, "strand": -1, "sequence": null}], "clusters": [{"indices": [3, 2, 1, 0], "subjects": [], "intermediate_genes": [], "score": 7.1371, "start": 644591, "end": 653368, "number": 10486}]}, {"accession": "JBIVEA010000001.1", "subjects": [{"id": null, "hits": [{"query": "SCO5086", "subject": "MFJ3729522.1", "identity": 64.981, "coverage": 98.46743295019157, "evalue": 3.04e-114, "bitscore": 338.0}], "name": "MFJ3729522.1", "ipg": "871639884", "start": 652564, "end": 653368, "strand": 1, "sequence": null}, {"id": null, "hits": [{"query": "SCO5087", "subject": "MFJ3729516.1", "identity": 65.632, "coverage": 89.50749464668094, "evalue": 0.0, "bitscore": 552.0}], "name": "MFJ3729516.1", "ipg": "862189554", "start": 646140, "end": 647412, "strand": -1, "sequence": null}, {"id": null, "hits": [{"query": "SCO5088", "subject": "MFJ3729515.1", "identity": 57.389, "coverage": 99.75429975429975, "evalue": 1.87e-134, "bitscore": 402.0}], "name": "MFJ3729515.1", "ipg": "22030139", "start": 644875, "end": 646144, "strand": -1, "sequence": null}, {"id": null, "hits": [{"query": "SCO5089", "subject": "MFJ3729514.1", "identity": 51.948, "coverage": 89.53488372093024, "evalue": 4.85e-17, "bitscore": 79.0}], "name": "MFJ3729514.1", "ipg": "18663085", "start": 644591, "end": 644837, "strand": -1, "sequence": null}], "clusters": []}]}, {"name": "[Kitasatospora] papulosa", "strain": "NPDC088924", "scaffolds": [{"accession": "NZ_JBIVIN010000006.1", "subjects": [{"id": null, "hits": [{"query": "SCO5086", "subject": "WP_360285964.1", "identity": 64.981, "coverage": 98.46743295019157, "evalue": 3.04e-114, "bitscore": 338.0}], "name": "WP_360285964.1", "ipg": "871639884", "start": 322228, "end": 323032, "strand": 1, "sequence": null}, {"id": null, "hits": [{"query": "SCO5087", "subject": "WP_015576416.1", "identity": 65.871, "coverage": 89.50749464668094, "evalue": 0.0, "bitscore": 553.0}], "name": "WP_015576416.1", "ipg": "35127815", "start": 315804, "end": 317076, "strand": -1, "sequence": null}, {"id": null, "hits": [{"query": "SCO5089", "subject": "WP_014157319.1", "identity": 51.948, "coverage": 89.53488372093024, "evalue": 4.85e-17, "bitscore": 79.0}], "name": "WP_014157319.1", "ipg": "18663085", "start": 314255, "end": 314501, "strand": -1, "sequence": null}], "clusters": [{"indices": [2, 1, 0], "subjects": [], "intermediate_genes": [], "score": 4.0969999999999995, "start": 314255, "end": 323032, "number": 10488}]}, {"accession": "JBIVIN010000006.1", "subjects": [{"id": null, "hits": [{"query": "SCO5086", "subject": "MFJ4448737.1", "identity": 64.981, "coverage": 98.46743295019157, "evalue": 3.04e-114, "bitscore": 338.0}], "name": "MFJ4448737.1", "ipg": "871639884", "start": 322228, "end": 323032, "strand": 1, "sequence": null}, {"id": null, "hits": [{"query": "SCO5087", "subject": "MFJ4448731.1", "identity": 65.871, "coverage": 89.50749464668094, "evalue": 0.0, "bitscore": 553.0}], "name": "MFJ4448731.1", "ipg": "35127815", "start": 315804, "end": 317076, "strand": -1, "sequence": null}, {"id": null, "hits": [{"query": "SCO5089", "subject": "MFJ4448729.1", "identity": 51.948, "coverage": 89.53488372093024, "evalue": 4.85e-17, "bitscore": 79.0}], "name": "MFJ4448729.1", "ipg": "18663085", "start": 314255, "end": 314501, "strand": -1, "sequence": null}], "clusters": []}]}, {"name": "[Kitasatospora] papulosa", "strain": "NPDC089910", "scaffolds": [{"accession": "NZ_JBIVGK010000005.1", "subjects": [{"id": null, "hits": [{"query": "SCO5086", "subject": "WP_109880917.1", "identity": 64.981, "coverage": 98.46743295019157, "evalue": 4.18e-114, "bitscore": 338.0}], "name": "WP_109880917.1", "ipg": "188879608", "start": 186652, "end": 187456, "strand": -1, "sequence": null}, {"id": null, "hits": [{"query": "SCO5087", "subject": "WP_015576416.1", "identity": 65.871, "coverage": 89.50749464668094, "evalue": 0.0, "bitscore": 553.0}], "name": "WP_015576416.1", "ipg": "35127815", "start": 192607, "end": 193879, "strand": 1, "sequence": null}, {"id": null, "hits": [{"query": "SCO5089", "subject": "WP_014157319.1", "identity": 51.948, "coverage": 89.53488372093024, "evalue": 4.85e-17, "bitscore": 79.0}], "name": "WP_014157319.1", "ipg": "18663085", "start": 195182, "end": 195428, "strand": 1, "sequence": null}], "clusters": [{"indices": [0, 1, 2], "subjects": [], "intermediate_genes": [], "score": 4.0969999999999995, "start": 186652, "end": 195428, "number": 10490}]}, {"accession": "JBIVGK010000005.1", "subjects": [{"id": null, "hits": [{"query": "SCO5086", "subject": "MFJ4123633.1", "identity": 64.981, "coverage": 98.46743295019157, "evalue": 4.18e-114, "bitscore": 338.0}], "name": "MFJ4123633.1", "ipg": "188879608", "start": 186652, "end": 187456, "strand": -1, "sequence": null}, {"id": null, "hits": [{"query": "SCO5087", "subject": "MFJ4123639.1", "identity": 65.871, "coverage": 89.50749464668094, "evalue": 0.0, "bitscore": 553.0}], "name": "MFJ4123639.1", "ipg": "35127815", "start": 192607, "end": 193879, "strand": 1, "sequence": null}, {"id": null, "hits": [{"query": "SCO5089", "subject": "MFJ4123641.1", "identity": 51.948, "coverage": 89.53488372093024, "evalue": 4.85e-17, "bitscore": 79.0}], "name": "MFJ4123641.1", "ipg": "18663085", "start": 195182, "end": 195428, "strand": 1, "sequence": null}], "clusters": []}]}, {"name": "[Kitasatospora] papulosa", "strain": "NPDC056349", "scaffolds": [{"accession": "NZ_JBHJQN010000009.1", "subjects": [{"id": null, "hits": [{"query": "SCO5086", "subject": "WP_351642208.1", "identity": 64.981, "coverage": 98.46743295019157, "evalue": 7.14e-114, "bitscore": 338.0}], "name": "WP_351642208.1", "ipg": "861919954", "start": 113941, "end": 114745, "strand": 1, "sequence": null}, {"id": null, "hits": [{"query": "SCO5087", "subject": "WP_351328880.1", "identity": 65.394, "coverage": 89.50749464668094, "evalue": 0.0, "bitscore": 550.0}], "name": "WP_351328880.1", "ipg": "861071352", "start": 107518, "end": 108790, "strand": -1, "sequence": null}, {"id": null, "hits": [{"query": "SCO5088", "subject": "WP_275319526.1", "identity": 57.389, "coverage": 99.75429975429975, "evalue": 4.59e-135, "bitscore": 403.0}], "name": "WP_275319526.1", "ipg": "635618049", "start": 106253, "end": 107522, "strand": -1, "sequence": null}, {"id": null, "hits": [{"query": "SCO5089", "subject": "WP_014157319.1", "identity": 51.948, "coverage": 89.53488372093024, "evalue": 4.85e-17, "bitscore": 79.0}], "name": "WP_014157319.1", "ipg": "18663085", "start": 105969, "end": 106215, "strand": -1, "sequence": null}], "clusters": [{"indices": [3, 2, 1, 0], "subjects": [], "intermediate_genes": [], "score": 7.1370000000000005, "start": 105969, "end": 114745, "number": 10492}]}, {"accession": "JBHJQN010000009.1", "subjects": [{"id": null, "hits": [{"query": "SCO5086", "subject": "MFB6658378.1", "identity": 64.981, "coverage": 98.46743295019157, "evalue": 7.14e-114, "bitscore": 338.0}], "name": "MFB6658378.1", "ipg": "861919954", "start": 113941, "end": 114745, "strand": 1, "sequence": null}, {"id": null, "hits": [{"query": "SCO5087", "subject": "MFB6658372.1", "identity": 65.394, "coverage": 89.50749464668094, "evalue": 0.0, "bitscore": 550.0}], "name": "MFB6658372.1", "ipg": "861071352", "start": 107518, "end": 108790, "strand": -1, "sequence": null}, {"id": null, "hits": [{"query": "SCO5088", "subject": "MFB6658371.1", "identity": 57.389, "coverage": 99.75429975429975, "evalue": 4.59e-135, "bitscore": 403.0}], "name": "MFB6658371.1", "ipg": "635618049", "start": 106253, "end": 107522, "strand": -1, "sequence": null}, {"id": null, "hits": [{"query": "SCO5089", "subject": "MFB6658370.1", "identity": 51.948, "coverage": 89.53488372093024, "evalue": 4.85e-17, "bitscore": 79.0}], "name": "MFB6658370.1", "ipg": "18663085", "start": 105969, "end": 106215, "strand": -1, "sequence": null}], "clusters": []}]}, {"name": "[Kitasatospora] papulosa", "strain": "NPDC056310", "scaffolds": [{"accession": "NZ_JBHJRN010000004.1", "subjects": [{"id": null, "hits": [{"query": "SCO5086", "subject": "WP_351642208.1", "identity": 64.981, "coverage": 98.46743295019157, "evalue": 7.14e-114, "bitscore": 338.0}], "name": "WP_351642208.1", "ipg": "861919954", "start": 145530, "end": 146334, "strand": -1, "sequence": null}, {"id": null, "hits": [{"query": "SCO5087", "subject": "WP_351328880.1", "identity": 65.394, "coverage": 89.50749464668094, "evalue": 0.0, "bitscore": 550.0}], "name": "WP_351328880.1", "ipg": "861071352", "start": 151485, "end": 152757, "strand": 1, "sequence": null}, {"id": null, "hits": [{"query": "SCO5088", "subject": "WP_275319526.1", "identity": 57.389, "coverage": 99.75429975429975, "evalue": 4.59e-135, "bitscore": 403.0}], "name": "WP_275319526.1", "ipg": "635618049", "start": 152753, "end": 154022, "strand": 1, "sequence": null}, {"id": null, "hits": [{"query": "SCO5089", "subject": "WP_014157319.1", "identity": 51.948, "coverage": 89.53488372093024, "evalue": 4.85e-17, "bitscore": 79.0}], "name": "WP_014157319.1", "ipg": "18663085", "start": 154060, "end": 154306, "strand": 1, "sequence": null}], "clusters": [{"indices": [0, 1, 2, 3], "subjects": [], "intermediate_genes": [], "score": 7.1370000000000005, "start": 145530, "end": 154306, "number": 10494}]}, {"accession": "JBHJRN010000004.1", "subjects": [{"id": null, "hits": [{"query": "SCO5086", "subject": "MFB6965424.1", "identity": 64.981, "coverage": 98.46743295019157, "evalue": 7.14e-114, "bitscore": 338.0}], "name": "MFB6965424.1", "ipg": "861919954", "start": 145530, "end": 146334, "strand": -1, "sequence": null}, {"id": null, "hits": [{"query": "SCO5087", "subject": "MFB6965430.1", "identity": 65.394, "coverage": 89.50749464668094, "evalue": 0.0, "bitscore": 550.0}], "name": "MFB6965430.1", "ipg": "861071352", "start": 151485, "end": 152757, "strand": 1, "sequence": null}, {"id": null, "hits": [{"query": "SCO5088", "subject": "MFB6965431.1", "identity": 57.389, "coverage": 99.75429975429975, "evalue": 4.59e-135, "bitscore": 403.0}], "name": "MFB6965431.1", "ipg": "635618049", "start": 152753, "end": 154022, "strand": 1, "sequence": null}, {"id": null, "hits": [{"query": "SCO5089", "subject": "MFB6965432.1", "identity": 51.948, "coverage": 89.53488372093024, "evalue": 4.85e-17, "bitscore": 79.0}], "name": "MFB6965432.1", "ipg": "18663085", "start": 154060, "end": 154306, "strand": 1, "sequence": null}], "clusters": []}]}, {"name": "[Kitasatospora] papulosa", "strain": "NPDC056015", "scaffolds": [{"accession": "NZ_JBHJXH010000005.1", "subjects": [{"id": null, "hits": [{"query": "SCO5086", "subject": "WP_351642208.1", "identity": 64.981, "coverage": 98.46743295019157, "evalue": 7.14e-114, "bitscore": 338.0}], "name": "WP_351642208.1", "ipg": "861919954", "start": 299526, "end": 300330, "strand": 1, "sequence": null}, {"id": null, "hits": [{"query": "SCO5087", "subject": "WP_033248917.1", "identity": 65.632, "coverage": 89.50749464668094, "evalue": 0.0, "bitscore": 552.0}], "name": "WP_033248917.1", "ipg": "65551099", "start": 293103, "end": 294375, "strand": -1, "sequence": null}, {"id": null, "hits": [{"query": "SCO5088", "subject": "WP_376005259.1", "identity": 57.635, "coverage": 99.75429975429975, "evalue": 7.03e-142, "bitscore": 421.0}], "name": "WP_376005259.1", "ipg": "904192226", "start": 291838, "end": 293107, "strand": -1, "sequence": null}, {"id": null, "hits": [{"query": "SCO5089", "subject": "WP_014157319.1", "identity": 51.948, "coverage": 89.53488372093024, "evalue": 4.85e-17, "bitscore": 79.0}], "name": "WP_014157319.1", "ipg": "18663085", "start": 291554, "end": 291800, "strand": -1, "sequence": null}], "clusters": [{"indices": [3, 2, 1, 0], "subjects": [], "intermediate_genes": [], "score": 7.139, "start": 291554, "end": 300330, "number": 10496}]}, {"accession": "JBHJXH010000005.1", "subjects": [{"id": null, "hits": [{"query": "SCO5086", "subject": "MFB8111762.1", "identity": 64.981, "coverage": 98.46743295019157, "evalue": 7.14e-114, "bitscore": 338.0}], "name": "MFB8111762.1", "ipg": "861919954", "start": 299526, "end": 300330, "strand": 1, "sequence": null}, {"id": null, "hits": [{"query": "SCO5087", "subject": "MFB8111756.1", "identity": 65.632, "coverage": 89.50749464668094, "evalue": 0.0, "bitscore": 552.0}], "name": "MFB8111756.1", "ipg": "65551099", "start": 293103, "end": 294375, "strand": -1, "sequence": null}, {"id": null, "hits": [{"query": "SCO5088", "subject": "MFB8111755.1", "identity": 57.635, "coverage": 99.75429975429975, "evalue": 7.03e-142, "bitscore": 421.0}], "name": "MFB8111755.1", "ipg": "904192226", "start": 291838, "end": 293107, "strand": -1, "sequence": null}, {"id": null, "hits": [{"query": "SCO5089", "subject": "MFB8111754.1", "identity": 51.948, "coverage": 89.53488372093024, "evalue": 4.85e-17, "bitscore": 79.0}], "name": "MFB8111754.1", "ipg": "18663085", "start": 291554, "end": 291800, "strand": -1, "sequence": null}], "clusters": []}]}, {"name": "[Kitasatospora] papulosa", "strain": "NPDC055985", "scaffolds": [{"accession": "NZ_JBHJXZ010000006.1", "subjects": [{"id": null, "hits": [{"query": "SCO5086", "subject": "WP_351642208.1", "identity": 64.981, "coverage": 98.46743295019157, "evalue": 7.14e-114, "bitscore": 338.0}], "name": "WP_351642208.1", "ipg": "861919954", "start": 113334, "end": 114138, "strand": -1, "sequence": null}, {"id": null, "hits": [{"query": "SCO5087", "subject": "WP_351328880.1", "identity": 65.394, "coverage": 89.50749464668094, "evalue": 0.0, "bitscore": 550.0}], "name": "WP_351328880.1", "ipg": "861071352", "start": 119289, "end": 120561, "strand": 1, "sequence": null}, {"id": null, "hits": [{"query": "SCO5088", "subject": "WP_275319526.1", "identity": 57.389, "coverage": 99.75429975429975, "evalue": 4.59e-135, "bitscore": 403.0}], "name": "WP_275319526.1", "ipg": "635618049", "start": 120557, "end": 121826, "strand": 1, "sequence": null}, {"id": null, "hits": [{"query": "SCO5089", "subject": "WP_014157319.1", "identity": 51.948, "coverage": 89.53488372093024, "evalue": 4.85e-17, "bitscore": 79.0}], "name": "WP_014157319.1", "ipg": "18663085", "start": 121864, "end": 122110, "strand": 1, "sequence": null}], "clusters": [{"indices": [0, 1, 2, 3], "subjects": [], "intermediate_genes": [], "score": 7.1370000000000005, "start": 113334, "end": 122110, "number": 10498}]}, {"accession": "JBHJXZ010000006.1", "subjects": [{"id": null, "hits": [{"query": "SCO5086", "subject": "MFB8096363.1", "identity": 64.981, "coverage": 98.46743295019157, "evalue": 7.14e-114, "bitscore": 338.0}], "name": "MFB8096363.1", "ipg": "861919954", "start": 113334, "end": 114138, "strand": -1, "sequence": null}, {"id": null, "hits": [{"query": "SCO5087", "subject": "MFB8096369.1", "identity": 65.394, "coverage": 89.50749464668094, "evalue": 0.0, "bitscore": 550.0}], "name": "MFB8096369.1", "ipg": "861071352", "start": 119289, "end": 120561, "strand": 1, "sequence": null}, {"id": null, "hits": [{"query": "SCO5088", "subject": "MFB8096370.1", "identity": 57.389, "coverage": 99.75429975429975, "evalue": 4.59e-135, "bitscore": 403.0}], "name": "MFB8096370.1", "ipg": "635618049", "start": 120557, "end": 121826, "strand": 1, "sequence": null}, {"id": null, "hits": [{"query": "SCO5089", "subject": "MFB8096371.1", "identity": 51.948, "coverage": 89.53488372093024, "evalue": 4.85e-17, "bitscore": 79.0}], "name": "MFB8096371.1", "ipg": "18663085", "start": 121864, "end": 122110, "strand": 1, "sequence": null}], "clusters": []}]}, {"name": "[Kitasatospora] papulosa", "strain": "NPDC059067", "scaffolds": [{"accession": "NZ_JBHYHJ010000009.1", "subjects": [{"id": null, "hits": [{"query": "SCO5086", "subject": "WP_351642208.1", "identity": 64.981, "coverage": 98.46743295019157, "evalue": 7.14e-114, "bitscore": 338.0}], "name": "WP_351642208.1", "ipg": "861919954", "start": 147541, "end": 148345, "strand": 1, "sequence": null}, {"id": null, "hits": [{"query": "SCO5087", "subject": "WP_386175359.1", "identity": 65.394, "coverage": 89.50749464668094, "evalue": 0.0, "bitscore": 550.0}], "name": "WP_386175359.1", "ipg": "914675734", "start": 141118, "end": 142390, "strand": -1, "sequence": null}, {"id": null, "hits": [{"query": "SCO5088", "subject": "WP_275319526.1", "identity": 57.389, "coverage": 99.75429975429975, "evalue": 4.59e-135, "bitscore": 403.0}], "name": "WP_275319526.1", "ipg": "635618049", "start": 139853, "end": 141122, "strand": -1, "sequence": null}, {"id": null, "hits": [{"query": "SCO5089", "subject": "WP_014157319.1", "identity": 51.948, "coverage": 89.53488372093024, "evalue": 4.85e-17, "bitscore": 79.0}], "name": "WP_014157319.1", "ipg": "18663085", "start": 139569, "end": 139815, "strand": -1, "sequence": null}], "clusters": [{"indices": [3, 2, 1, 0], "subjects": [], "intermediate_genes": [], "score": 7.1370000000000005, "start": 139569, "end": 148345, "number": 10500}]}, {"accession": "JBHYHJ010000009.1", "subjects": [{"id": null, "hits": [{"query": "SCO5086", "subject": "MFD9806244.1", "identity": 64.981, "coverage": 98.46743295019157, "evalue": 7.14e-114, "bitscore": 338.0}], "name": "MFD9806244.1", "ipg": "861919954", "start": 147541, "end": 148345, "strand": 1, "sequence": null}, {"id": null, "hits": [{"query": "SCO5087", "subject": "MFD9806238.1", "identity": 65.394, "coverage": 89.50749464668094, "evalue": 0.0, "bitscore": 550.0}], "name": "MFD9806238.1", "ipg": "914675734", "start": 141118, "end": 142390, "strand": -1, "sequence": null}, {"id": null, "hits": [{"query": "SCO5088", "subject": "MFD9806237.1", "identity": 57.389, "coverage": 99.75429975429975, "evalue": 4.59e-135, "bitscore": 403.0}], "name": "MFD9806237.1", "ipg": "635618049", "start": 139853, "end": 141122, "strand": -1, "sequence": null}, {"id": null, "hits": [{"query": "SCO5089", "subject": "MFD9806236.1", "identity": 51.948, "coverage": 89.53488372093024, "evalue": 4.85e-17, "bitscore": 79.0}], "name": "MFD9806236.1", "ipg": "18663085", "start": 139569, "end": 139815, "strand": -1, "sequence": null}], "clusters": []}]}, {"name": "[Kitasatospora] papulosa", "strain": "NPDC059065", "scaffolds": [{"accession": "NZ_JBHYHL010000003.1", "subjects": [{"id": null, "hits": [{"query": "SCO5086", "subject": "WP_351642208.1", "identity": 64.981, "coverage": 98.46743295019157, "evalue": 7.14e-114, "bitscore": 338.0}], "name": "WP_351642208.1", "ipg": "861919954", "start": 147840, "end": 148644, "strand": 1, "sequence": null}, {"id": null, "hits": [{"query": "SCO5087", "subject": "WP_351328880.1", "identity": 65.394, "coverage": 89.50749464668094, "evalue": 0.0, "bitscore": 550.0}], "name": "WP_351328880.1", "ipg": "861071352", "start": 141424, "end": 142696, "strand": -1, "sequence": null}, {"id": null, "hits": [{"query": "SCO5088", "subject": "WP_386153245.1", "identity": 57.389, "coverage": 99.75429975429975, "evalue": 4.64e-135, "bitscore": 403.0}], "name": "WP_386153245.1", "ipg": "914549619", "start": 140159, "end": 141428, "strand": -1, "sequence": null}, {"id": null, "hits": [{"query": "SCO5089", "subject": "WP_014157319.1", "identity": 51.948, "coverage": 89.53488372093024, "evalue": 4.85e-17, "bitscore": 79.0}], "name": "WP_014157319.1", "ipg": "18663085", "start": 139875, "end": 140121, "strand": -1, "sequence": null}], "clusters": [{"indices": [3, 2, 1, 0], "subjects": [], "intermediate_genes": [], "score": 7.1370000000000005, "start": 139875, "end": 148644, "number": 10502}]}, {"accession": "JBHYHL010000003.1", "subjects": [{"id": null, "hits": [{"query": "SCO5086", "subject": "MFD9755869.1", "identity": 64.981, "coverage": 98.46743295019157, "evalue": 7.14e-114, "bitscore": 338.0}], "name": "MFD9755869.1", "ipg": "861919954", "start": 147840, "end": 148644, "strand": 1, "sequence": null}, {"id": null, "hits": [{"query": "SCO5087", "subject": "MFD9755863.1", "identity": 65.394, "coverage": 89.50749464668094, "evalue": 0.0, "bitscore": 550.0}], "name": "MFD9755863.1", "ipg": "861071352", "start": 141424, "end": 142696, "strand": -1, "sequence": null}, {"id": null, "hits": [{"query": "SCO5088", "subject": "MFD9755862.1", "identity": 57.389, "coverage": 99.75429975429975, "evalue": 4.64e-135, "bitscore": 403.0}], "name": "MFD9755862.1", "ipg": "914549619", "start": 140159, "end": 141428, "strand": -1, "sequence": null}, {"id": null, "hits": [{"query": "SCO5089", "subject": "MFD9755861.1", "identity": 51.948, "coverage": 89.53488372093024, "evalue": 4.85e-17, "bitscore": 79.0}], "name": "MFD9755861.1", "ipg": "18663085", "start": 139875, "end": 140121, "strand": -1, "sequence": null}], "clusters": []}]}, {"name": "[Kitasatospora] papulosa", "strain": "NPDC059062", "scaffolds": [{"accession": "NZ_JBHYHO010000147.1", "subjects": [{"id": null, "hits": [{"query": "SCO5086", "subject": "WP_351642208.1", "identity": 64.981, "coverage": 98.46743295019157, "evalue": 7.14e-114, "bitscore": 338.0}], "name": "WP_351642208.1", "ipg": "861919954", "start": 6651, "end": 7455, "strand": -1, "sequence": null}, {"id": null, "hits": [{"query": "SCO5087", "subject": "WP_351328880.1", "identity": 65.394, "coverage": 89.50749464668094, "evalue": 0.0, "bitscore": 550.0}], "name": "WP_351328880.1", "ipg": "861071352", "start": 12599, "end": 13871, "strand": 1, "sequence": null}], "clusters": []}, {"accession": "JBHYHO010000147.1", "subjects": [{"id": null, "hits": [{"query": "SCO5086", "subject": "MFD9875475.1", "identity": 64.981, "coverage": 98.46743295019157, "evalue": 7.14e-114, "bitscore": 338.0}], "name": "MFD9875475.1", "ipg": "861919954", "start": 6651, "end": 7455, "strand": -1, "sequence": null}, {"id": null, "hits": [{"query": "SCO5087", "subject": "MFD9875481.1", "identity": 65.394, "coverage": 89.50749464668094, "evalue": 0.0, "bitscore": 550.0}], "name": "MFD9875481.1", "ipg": "861071352", "start": 12599, "end": 13871, "strand": 1, "sequence": null}], "clusters": []}]}, {"name": "[Kitasatospora] papulosa", "strain": "NPDC059059", "scaffolds": [{"accession": "NZ_JBHYHQ010000015.1", "subjects": [{"id": null, "hits": [{"query": "SCO5086", "subject": "WP_351642208.1", "identity": 64.981, "coverage": 98.46743295019157, "evalue": 7.14e-114, "bitscore": 338.0}], "name": "WP_351642208.1", "ipg": "861919954", "start": 151558, "end": 152362, "strand": 1, "sequence": null}, {"id": null, "hits": [{"query": "SCO5087", "subject": "WP_033248917.1", "identity": 65.632, "coverage": 89.50749464668094, "evalue": 0.0, "bitscore": 552.0}], "name": "WP_033248917.1", "ipg": "65551099", "start": 145136, "end": 146408, "strand": -1, "sequence": null}, {"id": null, "hits": [{"query": "SCO5088", "subject": "WP_275319526.1", "identity": 57.389, "coverage": 99.75429975429975, "evalue": 4.59e-135, "bitscore": 403.0}], "name": "WP_275319526.1", "ipg": "635618049", "start": 143871, "end": 145140, "strand": -1, "sequence": null}, {"id": null, "hits": [{"query": "SCO5089", "subject": "WP_014157319.1", "identity": 51.948, "coverage": 89.53488372093024, "evalue": 4.85e-17, "bitscore": 79.0}], "name": "WP_014157319.1", "ipg": "18663085", "start": 143587, "end": 143833, "strand": -1, "sequence": null}], "clusters": [{"indices": [3, 2, 1, 0], "subjects": [], "intermediate_genes": [], "score": 7.1372, "start": 143587, "end": 152362, "number": 10504}]}, {"accession": "JBHYHQ010000015.1", "subjects": [{"id": null, "hits": [{"query": "SCO5086", "subject": "MFD9853962.1", "identity": 64.981, "coverage": 98.46743295019157, "evalue": 7.14e-114, "bitscore": 338.0}], "name": "MFD9853962.1", "ipg": "861919954", "start": 151558, "end": 152362, "strand": 1, "sequence": null}, {"id": null, "hits": [{"query": "SCO5087", "subject": "MFD9853956.1", "identity": 65.632, "coverage": 89.50749464668094, "evalue": 0.0, "bitscore": 552.0}], "name": "MFD9853956.1", "ipg": "65551099", "start": 145136, "end": 146408, "strand": -1, "sequence": null}, {"id": null, "hits": [{"query": "SCO5088", "subject": "MFD9853955.1", "identity": 57.389, "coverage": 99.75429975429975, "evalue": 4.59e-135, "bitscore": 403.0}], "name": "MFD9853955.1", "ipg": "635618049", "start": 143871, "end": 145140, "strand": -1, "sequence": null}, {"id": null, "hits": [{"query": "SCO5089", "subject": "MFD9853954.1", "identity": 51.948, "coverage": 89.53488372093024, "evalue": 4.85e-17, "bitscore": 79.0}], "name": "MFD9853954.1", "ipg": "18663085", "start": 143587, "end": 143833, "strand": -1, "sequence": null}], "clusters": []}]}, {"name": "[Kitasatospora] papulosa", "strain": "NPDC059039", "scaffolds": [{"accession": "NZ_JBHYIF010000005.1", "subjects": [{"id": null, "hits": [{"query": "SCO5086", "subject": "WP_351642208.1", "identity": 64.981, "coverage": 98.46743295019157, "evalue": 7.14e-114, "bitscore": 338.0}], "name": "WP_351642208.1", "ipg": "861919954", "start": 289153, "end": 289957, "strand": 1, "sequence": null}, {"id": null, "hits": [{"query": "SCO5087", "subject": "WP_033248917.1", "identity": 65.632, "coverage": 89.50749464668094, "evalue": 0.0, "bitscore": 552.0}], "name": "WP_033248917.1", "ipg": "65551099", "start": 282524, "end": 283796, "strand": -1, "sequence": null}, {"id": null, "hits": [{"query": "SCO5088", "subject": "WP_275319526.1", "identity": 57.389, "coverage": 99.75429975429975, "evalue": 4.59e-135, "bitscore": 403.0}], "name": "WP_275319526.1", "ipg": "635618049", "start": 281259, "end": 282528, "strand": -1, "sequence": null}, {"id": null, "hits": [{"query": "SCO5089", "subject": "WP_014157319.1", "identity": 51.948, "coverage": 89.53488372093024, "evalue": 4.85e-17, "bitscore": 79.0}], "name": "WP_014157319.1", "ipg": "18663085", "start": 280975, "end": 281221, "strand": -1, "sequence": null}], "clusters": [{"indices": [3, 2, 1, 0], "subjects": [], "intermediate_genes": [], "score": 7.1372, "start": 280975, "end": 289957, "number": 10506}]}, {"accession": "JBHYIF010000005.1", "subjects": [{"id": null, "hits": [{"query": "SCO5086", "subject": "MFD9926499.1", "identity": 64.981, "coverage": 98.46743295019157, "evalue": 7.14e-114, "bitscore": 338.0}], "name": "MFD9926499.1", "ipg": "861919954", "start": 289153, "end": 289957, "strand": 1, "sequence": null}, {"id": null, "hits": [{"query": "SCO5087", "subject": "MFD9926493.1", "identity": 65.632, "coverage": 89.50749464668094, "evalue": 0.0, "bitscore": 552.0}], "name": "MFD9926493.1", "ipg": "65551099", "start": 282524, "end": 283796, "strand": -1, "sequence": null}, {"id": null, "hits": [{"query": "SCO5088", "subject": "MFD9926492.1", "identity": 57.389, "coverage": 99.75429975429975, "evalue": 4.59e-135, "bitscore": 403.0}], "name": "MFD9926492.1", "ipg": "635618049", "start": 281259, "end": 282528, "strand": -1, "sequence": null}, {"id": null, "hits": [{"query": "SCO5089", "subject": "MFD9926491.1", "identity": 51.948, "coverage": 89.53488372093024, "evalue": 4.85e-17, "bitscore": 79.0}], "name": "MFD9926491.1", "ipg": "18663085", "start": 280975, "end": 281221, "strand": -1, "sequence": null}], "clusters": []}]}, {"name": "[Kitasatospora] papulosa", "strain": "NPDC059005", "scaffolds": [{"accession": "NZ_JBHYJF010000039.1", "subjects": [{"id": null, "hits": [{"query": "SCO5086", "subject": "WP_351642208.1", "identity": 64.981, "coverage": 98.46743295019157, "evalue": 7.14e-114, "bitscore": 338.0}], "name": "WP_351642208.1", "ipg": "861919954", "start": 7917, "end": 8721, "strand": -1, "sequence": null}, {"id": null, "hits": [{"query": "SCO5087", "subject": "WP_351328880.1", "identity": 65.394, "coverage": 89.50749464668094, "evalue": 0.0, "bitscore": 550.0}], "name": "WP_351328880.1", "ipg": "861071352", "start": 13865, "end": 15137, "strand": 1, "sequence": null}, {"id": null, "hits": [{"query": "SCO5088", "subject": "WP_275319526.1", "identity": 57.389, "coverage": 99.75429975429975, "evalue": 4.59e-135, "bitscore": 403.0}], "name": "WP_275319526.1", "ipg": "635618049", "start": 15133, "end": 16402, "strand": 1, "sequence": null}, {"id": null, "hits": [{"query": "SCO5089", "subject": "WP_014157319.1", "identity": 51.948, "coverage": 89.53488372093024, "evalue": 4.85e-17, "bitscore": 79.0}], "name": "WP_014157319.1", "ipg": "18663085", "start": 16440, "end": 16686, "strand": 1, "sequence": null}], "clusters": [{"indices": [0, 1, 2, 3], "subjects": [], "intermediate_genes": [], "score": 7.1370000000000005, "start": 7917, "end": 16686, "number": 10508}]}, {"accession": "JBHYJF010000039.1", "subjects": [{"id": null, "hits": [{"query": "SCO5086", "subject": "MFE0079900.1", "identity": 64.981, "coverage": 98.46743295019157, "evalue": 7.14e-114, "bitscore": 338.0}], "name": "MFE0079900.1", "ipg": "861919954", "start": 7917, "end": 8721, "strand": -1, "sequence": null}, {"id": null, "hits": [{"query": "SCO5087", "subject": "MFE0079906.1", "identity": 65.394, "coverage": 89.50749464668094, "evalue": 0.0, "bitscore": 550.0}], "name": "MFE0079906.1", "ipg": "861071352", "start": 13865, "end": 15137, "strand": 1, "sequence": null}, {"id": null, "hits": [{"query": "SCO5088", "subject": "MFE0079907.1", "identity": 57.389, "coverage": 99.75429975429975, "evalue": 4.59e-135, "bitscore": 403.0}], "name": "MFE0079907.1", "ipg": "635618049", "start": 15133, "end": 16402, "strand": 1, "sequence": null}, {"id": null, "hits": [{"query": "SCO5089", "subject": "MFE0079908.1", "identity": 51.948, "coverage": 89.53488372093024, "evalue": 4.85e-17, "bitscore": 79.0}], "name": "MFE0079908.1", "ipg": "18663085", "start": 16440, "end": 16686, "strand": 1, "sequence": null}], "clusters": []}]}, {"name": "[Kitasatospora] papulosa", "strain": "NPDC058995", "scaffolds": [{"accession": "NZ_JBHYJO010000007.1", "subjects": [{"id": null, "hits": [{"query": "SCO5086", "subject": "WP_351642208.1", "identity": 64.981, "coverage": 98.46743295019157, "evalue": 7.14e-114, "bitscore": 338.0}], "name": "WP_351642208.1", "ipg": "861919954", "start": 148104, "end": 148908, "strand": 1, "sequence": null}, {"id": null, "hits": [{"query": "SCO5087", "subject": "WP_386175359.1", "identity": 65.394, "coverage": 89.50749464668094, "evalue": 0.0, "bitscore": 550.0}], "name": "WP_386175359.1", "ipg": "914675734", "start": 141538, "end": 142810, "strand": -1, "sequence": null}, {"id": null, "hits": [{"query": "SCO5088", "subject": "WP_275319526.1", "identity": 57.389, "coverage": 99.75429975429975, "evalue": 4.59e-135, "bitscore": 403.0}], "name": "WP_275319526.1", "ipg": "635618049", "start": 140273, "end": 141542, "strand": -1, "sequence": null}, {"id": null, "hits": [{"query": "SCO5089", "subject": "WP_014157319.1", "identity": 51.948, "coverage": 89.53488372093024, "evalue": 4.85e-17, "bitscore": 79.0}], "name": "WP_014157319.1", "ipg": "18663085", "start": 139989, "end": 140235, "strand": -1, "sequence": null}], "clusters": [{"indices": [3, 2, 1, 0], "subjects": [], "intermediate_genes": [], "score": 7.1370000000000005, "start": 139989, "end": 148908, "number": 10510}]}, {"accession": "JBHYJO010000007.1", "subjects": [{"id": null, "hits": [{"query": "SCO5086", "subject": "MFE0195560.1", "identity": 64.981, "coverage": 98.46743295019157, "evalue": 7.14e-114, "bitscore": 338.0}], "name": "MFE0195560.1", "ipg": "861919954", "start": 148104, "end": 148908, "strand": 1, "sequence": null}, {"id": null, "hits": [{"query": "SCO5087", "subject": "MFE0195554.1", "identity": 65.394, "coverage": 89.50749464668094, "evalue": 0.0, "bitscore": 550.0}], "name": "MFE0195554.1", "ipg": "914675734", "start": 141538, "end": 142810, "strand": -1, "sequence": null}, {"id": null, "hits": [{"query": "SCO5088", "subject": "MFE0195553.1", "identity": 57.389, "coverage": 99.75429975429975, "evalue": 4.59e-135, "bitscore": 403.0}], "name": "MFE0195553.1", "ipg": "635618049", "start": 140273, "end": 141542, "strand": -1, "sequence": null}, {"id": null, "hits": [{"query": "SCO5089", "subject": "MFE0195552.1", "identity": 51.948, "coverage": 89.53488372093024, "evalue": 4.85e-17, "bitscore": 79.0}], "name": "MFE0195552.1", "ipg": "18663085", "start": 139989, "end": 140235, "strand": -1, "sequence": null}], "clusters": []}]}, {"name": "[Kitasatospora] papulosa", "strain": "NPDC058993", "scaffolds": [{"accession": "NZ_JBHYJQ010000047.1", "subjects": [{"id": null, "hits": [{"query": "SCO5086", "subject": "WP_351642208.1", "identity": 64.981, "coverage": 98.46743295019157, "evalue": 7.14e-114, "bitscore": 338.0}], "name": "WP_351642208.1", "ipg": "861919954", "start": 28707, "end": 29511, "strand": -1, "sequence": null}, {"id": null, "hits": [{"query": "SCO5087", "subject": "WP_386175359.1", "identity": 65.394, "coverage": 89.50749464668094, "evalue": 0.0, "bitscore": 550.0}], "name": "WP_386175359.1", "ipg": "914675734", "start": 34662, "end": 35934, "strand": 1, "sequence": null}, {"id": null, "hits": [{"query": "SCO5088", "subject": "WP_275319526.1", "identity": 57.389, "coverage": 99.75429975429975, "evalue": 4.59e-135, "bitscore": 403.0}], "name": "WP_275319526.1", "ipg": "635618049", "start": 35930, "end": 37199, "strand": 1, "sequence": null}, {"id": null, "hits": [{"query": "SCO5089", "subject": "WP_014157319.1", "identity": 51.948, "coverage": 89.53488372093024, "evalue": 4.85e-17, "bitscore": 79.0}], "name": "WP_014157319.1", "ipg": "18663085", "start": 37237, "end": 37483, "strand": 1, "sequence": null}], "clusters": [{"indices": [0, 1, 2, 3], "subjects": [], "intermediate_genes": [], "score": 7.1370000000000005, "start": 28707, "end": 37483, "number": 10512}]}, {"accession": "JBHYJQ010000047.1", "subjects": [{"id": null, "hits": [{"query": "SCO5086", "subject": "MFE0287994.1", "identity": 64.981, "coverage": 98.46743295019157, "evalue": 7.14e-114, "bitscore": 338.0}], "name": "MFE0287994.1", "ipg": "861919954", "start": 28707, "end": 29511, "strand": -1, "sequence": null}, {"id": null, "hits": [{"query": "SCO5087", "subject": "MFE0288000.1", "identity": 65.394, "coverage": 89.50749464668094, "evalue": 0.0, "bitscore": 550.0}], "name": "MFE0288000.1", "ipg": "914675734", "start": 34662, "end": 35934, "strand": 1, "sequence": null}, {"id": null, "hits": [{"query": "SCO5088", "subject": "MFE0288001.1", "identity": 57.389, "coverage": 99.75429975429975, "evalue": 4.59e-135, "bitscore": 403.0}], "name": "MFE0288001.1", "ipg": "635618049", "start": 35930, "end": 37199, "strand": 1, "sequence": null}, {"id": null, "hits": [{"query": "SCO5089", "subject": "MFE0288002.1", "identity": 51.948, "coverage": 89.53488372093024, "evalue": 4.85e-17, "bitscore": 79.0}], "name": "MFE0288002.1", "ipg": "18663085", "start": 37237, "end": 37483, "strand": 1, "sequence": null}], "clusters": []}]}, {"name": "[Kitasatospora] papulosa", "strain": "NPDC058990", "scaffolds": [{"accession": "NZ_JBHYJT010000012.1", "subjects": [{"id": null, "hits": [{"query": "SCO5086", "subject": "WP_351642208.1", "identity": 64.981, "coverage": 98.46743295019157, "evalue": 7.14e-114, "bitscore": 338.0}], "name": "WP_351642208.1", "ipg": "861919954", "start": 118310, "end": 119114, "strand": 1, "sequence": null}, {"id": null, "hits": [{"query": "SCO5087", "subject": "WP_033248917.1", "identity": 65.632, "coverage": 89.50749464668094, "evalue": 0.0, "bitscore": 552.0}], "name": "WP_033248917.1", "ipg": "65551099", "start": 111887, "end": 113159, "strand": -1, "sequence": null}, {"id": null, "hits": [{"query": "SCO5088", "subject": "WP_275319526.1", "identity": 57.389, "coverage": 99.75429975429975, "evalue": 4.59e-135, "bitscore": 403.0}], "name": "WP_275319526.1", "ipg": "635618049", "start": 110622, "end": 111891, "strand": -1, "sequence": null}, {"id": null, "hits": [{"query": "SCO5089", "subject": "WP_014157319.1", "identity": 51.948, "coverage": 89.53488372093024, "evalue": 4.85e-17, "bitscore": 79.0}], "name": "WP_014157319.1", "ipg": "18663085", "start": 110338, "end": 110584, "strand": -1, "sequence": null}], "clusters": [{"indices": [3, 2, 1, 0], "subjects": [], "intermediate_genes": [], "score": 7.1372, "start": 110338, "end": 119114, "number": 10514}]}, {"accession": "JBHYJT010000012.1", "subjects": [{"id": null, "hits": [{"query": "SCO5086", "subject": "MFE0260138.1", "identity": 64.981, "coverage": 98.46743295019157, "evalue": 7.14e-114, "bitscore": 338.0}], "name": "MFE0260138.1", "ipg": "861919954", "start": 118310, "end": 119114, "strand": 1, "sequence": null}, {"id": null, "hits": [{"query": "SCO5087", "subject": "MFE0260132.1", "identity": 65.632, "coverage": 89.50749464668094, "evalue": 0.0, "bitscore": 552.0}], "name": "MFE0260132.1", "ipg": "65551099", "start": 111887, "end": 113159, "strand": -1, "sequence": null}, {"id": null, "hits": [{"query": "SCO5088", "subject": "MFE0260131.1", "identity": 57.389, "coverage": 99.75429975429975, "evalue": 4.59e-135, "bitscore": 403.0}], "name": "MFE0260131.1", "ipg": "635618049", "start": 110622, "end": 111891, "strand": -1, "sequence": null}, {"id": null, "hits": [{"query": "SCO5089", "subject": "MFE0260130.1", "identity": 51.948, "coverage": 89.53488372093024, "evalue": 4.85e-17, "bitscore": 79.0}], "name": "MFE0260130.1", "ipg": "18663085", "start": 110338, "end": 110584, "strand": -1, "sequence": null}], "clusters": []}]}, {"name": "[Kitasatospora] papulosa", "strain": "NPDC012823", "scaffolds": [{"accession": "NZ_JBIBCA010000006.1", "subjects": [{"id": null, "hits": [{"query": "SCO5086", "subject": "WP_389796130.1", "identity": 64.981, "coverage": 98.46743295019157, "evalue": 7.3e-114, "bitscore": 338.0}], "name": "WP_389796130.1", "ipg": "921710345", "start": 329618, "end": 330422, "strand": 1, "sequence": null}, {"id": null, "hits": [{"query": "SCO5087", "subject": "WP_033248917.1", "identity": 65.632, "coverage": 89.50749464668094, "evalue": 0.0, "bitscore": 552.0}], "name": "WP_033248917.1", "ipg": "65551099", "start": 323195, "end": 324467, "strand": -1, "sequence": null}, {"id": null, "hits": [{"query": "SCO5088", "subject": "WP_275319526.1", "identity": 57.389, "coverage": 99.75429975429975, "evalue": 4.59e-135, "bitscore": 403.0}], "name": "WP_275319526.1", "ipg": "635618049", "start": 321930, "end": 323199, "strand": -1, "sequence": null}, {"id": null, "hits": [{"query": "SCO5089", "subject": "WP_014157319.1", "identity": 51.948, "coverage": 89.53488372093024, "evalue": 4.85e-17, "bitscore": 79.0}], "name": "WP_014157319.1", "ipg": "18663085", "start": 321646, "end": 321892, "strand": -1, "sequence": null}], "clusters": [{"indices": [3, 2, 1, 0], "subjects": [], "intermediate_genes": [], "score": 7.1372, "start": 321646, "end": 330422, "number": 10516}]}, {"accession": "JBIBCA010000006.1", "subjects": [{"id": null, "hits": [{"query": "SCO5086", "subject": "MFF5621902.1", "identity": 64.981, "coverage": 98.46743295019157, "evalue": 7.3e-114, "bitscore": 338.0}], "name": "MFF5621902.1", "ipg": "921710345", "start": 329618, "end": 330422, "strand": 1, "sequence": null}, {"id": null, "hits": [{"query": "SCO5087", "subject": "MFF5621896.1", "identity": 65.632, "coverage": 89.50749464668094, "evalue": 0.0, "bitscore": 552.0}], "name": "MFF5621896.1", "ipg": "65551099", "start": 323195, "end": 324467, "strand": -1, "sequence": null}, {"id": null, "hits": [{"query": "SCO5088", "subject": "MFF5621895.1", "identity": 57.389, "coverage": 99.75429975429975, "evalue": 4.59e-135, "bitscore": 403.0}], "name": "MFF5621895.1", "ipg": "635618049", "start": 321930, "end": 323199, "strand": -1, "sequence": null}, {"id": null, "hits": [{"query": "SCO5089", "subject": "MFF5621894.1", "identity": 51.948, "coverage": 89.53488372093024, "evalue": 4.85e-17, "bitscore": 79.0}], "name": "MFF5621894.1", "ipg": "18663085", "start": 321646, "end": 321892, "strand": -1, "sequence": null}], "clusters": []}]}, {"name": "[Kitasatospora] papulosa", "strain": "NPDC012674", "scaffolds": [{"accession": "NZ_JBIBDH010000001.1", "subjects": [{"id": null, "hits": [{"query": "SCO5086", "subject": "WP_389796130.1", "identity": 64.981, "coverage": 98.46743295019157, "evalue": 7.3e-114, "bitscore": 338.0}], "name": "WP_389796130.1", "ipg": "921710345", "start": 329772, "end": 330576, "strand": 1, "sequence": null}, {"id": null, "hits": [{"query": "SCO5087", "subject": "WP_033248917.1", "identity": 65.632, "coverage": 89.50749464668094, "evalue": 0.0, "bitscore": 552.0}], "name": "WP_033248917.1", "ipg": "65551099", "start": 323349, "end": 324621, "strand": -1, "sequence": null}, {"id": null, "hits": [{"query": "SCO5088", "subject": "WP_275319526.1", "identity": 57.389, "coverage": 99.75429975429975, "evalue": 4.59e-135, "bitscore": 403.0}], "name": "WP_275319526.1", "ipg": "635618049", "start": 322084, "end": 323353, "strand": -1, "sequence": null}, {"id": null, "hits": [{"query": "SCO5089", "subject": "WP_014157319.1", "identity": 51.948, "coverage": 89.53488372093024, "evalue": 4.85e-17, "bitscore": 79.0}], "name": "WP_014157319.1", "ipg": "18663085", "start": 321800, "end": 322046, "strand": -1, "sequence": null}], "clusters": [{"indices": [3, 2, 1, 0], "subjects": [], "intermediate_genes": [], "score": 7.1372, "start": 321800, "end": 330576, "number": 10518}]}, {"accession": "JBIBDH010000001.1", "subjects": [{"id": null, "hits": [{"query": "SCO5086", "subject": "MFF5728667.1", "identity": 64.981, "coverage": 98.46743295019157, "evalue": 7.3e-114, "bitscore": 338.0}], "name": "MFF5728667.1", "ipg": "921710345", "start": 329772, "end": 330576, "strand": 1, "sequence": null}, {"id": null, "hits": [{"query": "SCO5087", "subject": "MFF5728661.1", "identity": 65.632, "coverage": 89.50749464668094, "evalue": 0.0, "bitscore": 552.0}], "name": "MFF5728661.1", "ipg": "65551099", "start": 323349, "end": 324621, "strand": -1, "sequence": null}, {"id": null, "hits": [{"query": "SCO5088", "subject": "MFF5728660.1", "identity": 57.389, "coverage": 99.75429975429975, "evalue": 4.59e-135, "bitscore": 403.0}], "name": "MFF5728660.1", "ipg": "635618049", "start": 322084, "end": 323353, "strand": -1, "sequence": null}, {"id": null, "hits": [{"query": "SCO5089", "subject": "MFF5728659.1", "identity": 51.948, "coverage": 89.53488372093024, "evalue": 4.85e-17, "bitscore": 79.0}], "name": "MFF5728659.1", "ipg": "18663085", "start": 321800, "end": 322046, "strand": -1, "sequence": null}], "clusters": []}]}, {"name": "[Kitasatospora] papulosa", "strain": "AF6313", "scaffolds": [{"accession": "NZ_JBJYFW010000001.1", "subjects": [{"id": null, "hits": [{"query": "SCO5086", "subject": "WP_134664604.1", "identity": 64.591, "coverage": 98.46743295019157, "evalue": 1.54e-113, "bitscore": 337.0}], "name": "WP_134664604.1", "ipg": "242013017", "start": 2463273, "end": 2464077, "strand": 1, "sequence": null}, {"id": null, "hits": [{"query": "SCO5087", "subject": "WP_033248917.1", "identity": 65.632, "coverage": 89.50749464668094, "evalue": 0.0, "bitscore": 552.0}], "name": "WP_033248917.1", "ipg": "65551099", "start": 2456849, "end": 2458121, "strand": -1, "sequence": null}, {"id": null, "hits": [{"query": "SCO5088", "subject": "WP_134664616.1", "identity": 57.389, "coverage": 99.75429975429975, "evalue": 7.02e-135, "bitscore": 403.0}], "name": "WP_134664616.1", "ipg": "242013015", "start": 2455584, "end": 2456853, "strand": -1, "sequence": null}, {"id": null, "hits": [{"query": "SCO5089", "subject": "WP_014157319.1", "identity": 51.948, "coverage": 89.53488372093024, "evalue": 4.85e-17, "bitscore": 79.0}], "name": "WP_014157319.1", "ipg": "18663085", "start": 2455300, "end": 2455546, "strand": -1, "sequence": null}], "clusters": [{"indices": [3, 2, 1, 0], "subjects": [], "intermediate_genes": [], "score": 7.1371, "start": 2455300, "end": 2464077, "number": 10520}]}, {"accession": "JBJYFW010000001.1", "subjects": [{"id": null, "hits": [{"query": "SCO5086", "subject": "MFN1188867.1", "identity": 64.591, "coverage": 98.46743295019157, "evalue": 1.54e-113, "bitscore": 337.0}], "name": "MFN1188867.1", "ipg": "242013017", "start": 2463273, "end": 2464077, "strand": 1, "sequence": null}, {"id": null, "hits": [{"query": "SCO5087", "subject": "MFN1188861.1", "identity": 65.632, "coverage": 89.50749464668094, "evalue": 0.0, "bitscore": 552.0}], "name": "MFN1188861.1", "ipg": "65551099", "start": 2456849, "end": 2458121, "strand": -1, "sequence": null}, {"id": null, "hits": [{"query": "SCO5088", "subject": "MFN1188860.1", "identity": 57.389, "coverage": 99.75429975429975, "evalue": 7.02e-135, "bitscore": 403.0}], "name": "MFN1188860.1", "ipg": "242013015", "start": 2455584, "end": 2456853, "strand": -1, "sequence": null}, {"id": null, "hits": [{"query": "SCO5089", "subject": "MFN1188859.1", "identity": 51.948, "coverage": 89.53488372093024, "evalue": 4.85e-17, "bitscore": 79.0}], "name": "MFN1188859.1", "ipg": "18663085", "start": 2455300, "end": 2455546, "strand": -1, "sequence": null}], "clusters": []}]}, {"name": "[Kitasatospora] papulosa", "strain": "NPDC058309", "scaffolds": [{"accession": "NZ_JBHVZB010000007.1", "subjects": [{"id": null, "hits": [{"query": "SCO5086", "subject": "WP_030637317.1", "identity": 64.591, "coverage": 98.46743295019157, "evalue": 1.77e-113, "bitscore": 337.0}], "name": "WP_030637317.1", "ipg": "59451385", "start": 80519, "end": 81323, "strand": -1, "sequence": null}, {"id": null, "hits": [{"query": "SCO5087", "subject": "WP_033248917.1", "identity": 65.632, "coverage": 89.50749464668094, "evalue": 0.0, "bitscore": 552.0}], "name": "WP_033248917.1", "ipg": "65551099", "start": 86473, "end": 87745, "strand": 1, "sequence": null}, {"id": null, "hits": [{"query": "SCO5088", "subject": "WP_015576417.1", "identity": 57.389, "coverage": 99.75429975429975, "evalue": 1.7e-134, "bitscore": 402.0}], "name": "WP_015576417.1", "ipg": "35127816", "start": 87741, "end": 89010, "strand": 1, "sequence": null}, {"id": null, "hits": [{"query": "SCO5089", "subject": "WP_014157319.1", "identity": 51.948, "coverage": 89.53488372093024, "evalue": 4.85e-17, "bitscore": 79.0}], "name": "WP_014157319.1", "ipg": "18663085", "start": 89048, "end": 89294, "strand": 1, "sequence": null}], "clusters": [{"indices": [0, 1, 2, 3], "subjects": [], "intermediate_genes": [], "score": 7.1370000000000005, "start": 80519, "end": 89294, "number": 10522}]}, {"accession": "JBHVZB010000007.1", "subjects": [{"id": null, "hits": [{"query": "SCO5086", "subject": "MFF1533388.1", "identity": 64.591, "coverage": 98.46743295019157, "evalue": 1.77e-113, "bitscore": 337.0}], "name": "MFF1533388.1", "ipg": "59451385", "start": 80519, "end": 81323, "strand": -1, "sequence": null}, {"id": null, "hits": [{"query": "SCO5087", "subject": "MFF1533394.1", "identity": 65.632, "coverage": 89.50749464668094, "evalue": 0.0, "bitscore": 552.0}], "name": "MFF1533394.1", "ipg": "65551099", "start": 86473, "end": 87745, "strand": 1, "sequence": null}, {"id": null, "hits": [{"query": "SCO5088", "subject": "MFF1533395.1", "identity": 57.389, "coverage": 99.75429975429975, "evalue": 1.7e-134, "bitscore": 402.0}], "name": "MFF1533395.1", "ipg": "35127816", "start": 87741, "end": 89010, "strand": 1, "sequence": null}, {"id": null, "hits": [{"query": "SCO5089", "subject": "MFF1533396.1", "identity": 51.948, "coverage": 89.53488372093024, "evalue": 4.85e-17, "bitscore": 79.0}], "name": "MFF1533396.1", "ipg": "18663085", "start": 89048, "end": 89294, "strand": 1, "sequence": null}], "clusters": []}]}, {"name": "[Kitasatospora] papulosa", "strain": "NPDC101147", "scaffolds": [{"accession": "NZ_JBIWPT010000005.1", "subjects": [{"id": null, "hits": [{"query": "SCO5086", "subject": "WP_030637317.1", "identity": 64.591, "coverage": 98.46743295019157, "evalue": 1.77e-113, "bitscore": 337.0}], "name": "WP_030637317.1", "ipg": "59451385", "start": 410367, "end": 411171, "strand": 1, "sequence": null}, {"id": null, "hits": [{"query": "SCO5087", "subject": "WP_033248917.1", "identity": 65.632, "coverage": 89.50749464668094, "evalue": 0.0, "bitscore": 552.0}], "name": "WP_033248917.1", "ipg": "65551099", "start": 403944, "end": 405216, "strand": -1, "sequence": null}, {"id": null, "hits": [{"query": "SCO5088", "subject": "WP_015576417.1", "identity": 57.389, "coverage": 99.75429975429975, "evalue": 1.7e-134, "bitscore": 402.0}], "name": "WP_015576417.1", "ipg": "35127816", "start": 402679, "end": 403948, "strand": -1, "sequence": null}, {"id": null, "hits": [{"query": "SCO5089", "subject": "WP_014157319.1", "identity": 51.948, "coverage": 89.53488372093024, "evalue": 4.85e-17, "bitscore": 79.0}], "name": "WP_014157319.1", "ipg": "18663085", "start": 402395, "end": 402641, "strand": -1, "sequence": null}], "clusters": [{"indices": [3, 2, 1, 0], "subjects": [], "intermediate_genes": [], "score": 7.1370000000000005, "start": 402395, "end": 411171, "number": 10524}]}, {"accession": "JBIWPT010000005.1", "subjects": [{"id": null, "hits": [{"query": "SCO5086", "subject": "MFJ9874533.1", "identity": 64.591, "coverage": 98.46743295019157, "evalue": 1.77e-113, "bitscore": 337.0}], "name": "MFJ9874533.1", "ipg": "59451385", "start": 410367, "end": 411171, "strand": 1, "sequence": null}, {"id": null, "hits": [{"query": "SCO5087", "subject": "MFJ9874527.1", "identity": 65.632, "coverage": 89.50749464668094, "evalue": 0.0, "bitscore": 552.0}], "name": "MFJ9874527.1", "ipg": "65551099", "start": 403944, "end": 405216, "strand": -1, "sequence": null}, {"id": null, "hits": [{"query": "SCO5088", "subject": "MFJ9874526.1", "identity": 57.389, "coverage": 99.75429975429975, "evalue": 1.7e-134, "bitscore": 402.0}], "name": "MFJ9874526.1", "ipg": "35127816", "start": 402679, "end": 403948, "strand": -1, "sequence": null}, {"id": null, "hits": [{"query": "SCO5089", "subject": "MFJ9874525.1", "identity": 51.948, "coverage": 89.53488372093024, "evalue": 4.85e-17, "bitscore": 79.0}], "name": "MFJ9874525.1", "ipg": "18663085", "start": 402395, "end": 402641, "strand": -1, "sequence": null}], "clusters": []}]}, {"name": "[Kitasatospora] papulosa", "strain": "NPDC059004", "scaffolds": [{"accession": "NZ_JBHYJG010000013.1", "subjects": [{"id": null, "hits": [{"query": "SCO5086", "subject": "WP_386165356.1", "identity": 64.591, "coverage": 98.46743295019157, "evalue": 1.77e-113, "bitscore": 337.0}], "name": "WP_386165356.1", "ipg": "914735480", "start": 80450, "end": 81254, "strand": -1, "sequence": null}, {"id": null, "hits": [{"query": "SCO5087", "subject": "WP_033248917.1", "identity": 65.632, "coverage": 89.50749464668094, "evalue": 0.0, "bitscore": 552.0}], "name": "WP_033248917.1", "ipg": "65551099", "start": 85641, "end": 86913, "strand": 1, "sequence": null}, {"id": null, "hits": [{"query": "SCO5088", "subject": "WP_275319526.1", "identity": 57.389, "coverage": 99.75429975429975, "evalue": 4.59e-135, "bitscore": 403.0}], "name": "WP_275319526.1", "ipg": "635618049", "start": 86909, "end": 88178, "strand": 1, "sequence": null}, {"id": null, "hits": [{"query": "SCO5089", "subject": "WP_014157319.1", "identity": 51.948, "coverage": 89.53488372093024, "evalue": 4.85e-17, "bitscore": 79.0}], "name": "WP_014157319.1", "ipg": "18663085", "start": 88216, "end": 88462, "strand": 1, "sequence": null}], "clusters": [{"indices": [0, 1, 2, 3], "subjects": [], "intermediate_genes": [], "score": 7.1371, "start": 80450, "end": 88462, "number": 10526}]}, {"accession": "JBHYJG010000013.1", "subjects": [{"id": null, "hits": [{"query": "SCO5086", "subject": "MFE0244277.1", "identity": 64.591, "coverage": 98.46743295019157, "evalue": 1.77e-113, "bitscore": 337.0}], "name": "MFE0244277.1", "ipg": "914735480", "start": 80450, "end": 81254, "strand": -1, "sequence": null}, {"id": null, "hits": [{"query": "SCO5087", "subject": "MFE0244282.1", "identity": 65.632, "coverage": 89.50749464668094, "evalue": 0.0, "bitscore": 552.0}], "name": "MFE0244282.1", "ipg": "65551099", "start": 85641, "end": 86913, "strand": 1, "sequence": null}, {"id": null, "hits": [{"query": "SCO5088", "subject": "MFE0244283.1", "identity": 57.389, "coverage": 99.75429975429975, "evalue": 4.59e-135, "bitscore": 403.0}], "name": "MFE0244283.1", "ipg": "635618049", "start": 86909, "end": 88178, "strand": 1, "sequence": null}, {"id": null, "hits": [{"query": "SCO5089", "subject": "MFE0244284.1", "identity": 51.948, "coverage": 89.53488372093024, "evalue": 4.85e-17, "bitscore": 79.0}], "name": "MFE0244284.1", "ipg": "18663085", "start": 88216, "end": 88462, "strand": 1, "sequence": null}], "clusters": []}]}, {"name": "[Kitasatospora] papulosa", "strain": "NPDC059399", "scaffolds": [{"accession": "NZ_JBHYWO010000005.1", "subjects": [{"id": null, "hits": [{"query": "SCO5086", "subject": "WP_386165356.1", "identity": 64.591, "coverage": 98.46743295019157, "evalue": 1.77e-113, "bitscore": 337.0}], "name": "WP_386165356.1", "ipg": "914735480", "start": 146399, "end": 147203, "strand": 1, "sequence": null}, {"id": null, "hits": [{"query": "SCO5087", "subject": "WP_365770205.1", "identity": 65.632, "coverage": 89.50749464668094, "evalue": 0.0, "bitscore": 551.0}], "name": "WP_365770205.1", "ipg": "877669227", "start": 139977, "end": 141249, "strand": -1, "sequence": null}, {"id": null, "hits": [{"query": "SCO5088", "subject": "WP_275319526.1", "identity": 57.389, "coverage": 99.75429975429975, "evalue": 4.59e-135, "bitscore": 403.0}], "name": "WP_275319526.1", "ipg": "635618049", "start": 138712, "end": 139981, "strand": -1, "sequence": null}, {"id": null, "hits": [{"query": "SCO5089", "subject": "WP_014157319.1", "identity": 51.948, "coverage": 89.53488372093024, "evalue": 4.85e-17, "bitscore": 79.0}], "name": "WP_014157319.1", "ipg": "18663085", "start": 138428, "end": 138674, "strand": -1, "sequence": null}], "clusters": [{"indices": [3, 2, 1, 0], "subjects": [], "intermediate_genes": [], "score": 7.1370000000000005, "start": 138428, "end": 147203, "number": 10528}]}, {"accession": "JBHYWO010000005.1", "subjects": [{"id": null, "hits": [{"query": "SCO5086", "subject": "MFE2451319.1", "identity": 64.591, "coverage": 98.46743295019157, "evalue": 1.77e-113, "bitscore": 337.0}], "name": "MFE2451319.1", "ipg": "914735480", "start": 146399, "end": 147203, "strand": 1, "sequence": null}, {"id": null, "hits": [{"query": "SCO5087", "subject": "MFE2451313.1", "identity": 65.632, "coverage": 89.50749464668094, "evalue": 0.0, "bitscore": 551.0}], "name": "MFE2451313.1", "ipg": "877669227", "start": 139977, "end": 141249, "strand": -1, "sequence": null}, {"id": null, "hits": [{"query": "SCO5088", "subject": "MFE2451312.1", "identity": 57.389, "coverage": 99.75429975429975, "evalue": 4.59e-135, "bitscore": 403.0}], "name": "MFE2451312.1", "ipg": "635618049", "start": 138712, "end": 139981, "strand": -1, "sequence": null}, {"id": null, "hits": [{"query": "SCO5089", "subject": "MFE2451311.1", "identity": 51.948, "coverage": 89.53488372093024, "evalue": 4.85e-17, "bitscore": 79.0}], "name": "MFE2451311.1", "ipg": "18663085", "start": 138428, "end": 138674, "strand": -1, "sequence": null}], "clusters": []}]}, {"name": "[Kitasatospora] papulosa", "strain": "NBC_00185", "scaffolds": [{"accession": "NZ_CP108135.1", "subjects": [{"id": null, "hits": [{"query": "SCO5086", "subject": "WP_014157327.1", "identity": 64.591, "coverage": 98.46743295019157, "evalue": 2.06e-113, "bitscore": 337.0}], "name": "WP_014157327.1", "ipg": "18663091", "start": 1333812, "end": 1334616, "strand": -1, "sequence": null}, {"id": null, "hits": [{"query": "SCO5087", "subject": "WP_033248917.1", "identity": 65.632, "coverage": 89.50749464668094, "evalue": 0.0, "bitscore": 552.0}], "name": "WP_033248917.1", "ipg": "65551099", "start": 1339768, "end": 1341040, "strand": 1, "sequence": null}, {"id": null, "hits": [{"query": "SCO5088", "subject": "WP_134664616.1", "identity": 57.389, "coverage": 99.75429975429975, "evalue": 7.02e-135, "bitscore": 403.0}], "name": "WP_134664616.1", "ipg": "242013015", "start": 1341036, "end": 1342305, "strand": 1, "sequence": null}, {"id": null, "hits": [{"query": "SCO5089", "subject": "WP_014157319.1", "identity": 51.948, "coverage": 89.53488372093024, "evalue": 4.85e-17, "bitscore": 79.0}], "name": "WP_014157319.1", "ipg": "18663085", "start": 1342343, "end": 1342589, "strand": 1, "sequence": null}], "clusters": [{"indices": [0, 1, 2, 3], "subjects": [], "intermediate_genes": [], "score": 7.1371, "start": 1333812, "end": 1342589, "number": 10530}]}, {"accession": "CP108135.1", "subjects": [{"id": null, "hits": [{"query": "SCO5086", "subject": "WTP65021.1", "identity": 64.591, "coverage": 98.46743295019157, "evalue": 2.06e-113, "bitscore": 337.0}], "name": "WTP65021.1", "ipg": "18663091", "start": 1333812, "end": 1334616, "strand": -1, "sequence": null}, {"id": null, "hits": [{"query": "SCO5087", "subject": "WTP65027.1", "identity": 65.632, "coverage": 89.50749464668094, "evalue": 0.0, "bitscore": 552.0}], "name": "WTP65027.1", "ipg": "65551099", "start": 1339768, "end": 1341040, "strand": 1, "sequence": null}, {"id": null, "hits": [{"query": "SCO5088", "subject": "WTP65028.1", "identity": 57.389, "coverage": 99.75429975429975, "evalue": 7.02e-135, "bitscore": 403.0}], "name": "WTP65028.1", "ipg": "242013015", "start": 1341036, "end": 1342305, "strand": 1, "sequence": null}, {"id": null, "hits": [{"query": "SCO5089", "subject": "WTP65029.1", "identity": 51.948, "coverage": 89.53488372093024, "evalue": 4.85e-17, "bitscore": 79.0}], "name": "WTP65029.1", "ipg": "18663085", "start": 1342343, "end": 1342589, "strand": 1, "sequence": null}], "clusters": []}]}, {"name": "[Kitasatospora] papulosa", "strain": "NBC_00082", "scaffolds": [{"accession": "NZ_CP108233.1", "subjects": [{"id": null, "hits": [{"query": "SCO5086", "subject": "WP_014157327.1", "identity": 64.591, "coverage": 98.46743295019157, "evalue": 2.06e-113, "bitscore": 337.0}], "name": "WP_014157327.1", "ipg": "18663091", "start": 6242039, "end": 6242843, "strand": 1, "sequence": null}, {"id": null, "hits": [{"query": "SCO5087", "subject": "WP_030124286.1", "identity": 65.632, "coverage": 89.50749464668094, "evalue": 0.0, "bitscore": 551.0}], "name": "WP_030124286.1", "ipg": "58841973", "start": 6235616, "end": 6236888, "strand": -1, "sequence": null}, {"id": null, "hits": [{"query": "SCO5089", "subject": "WP_014157319.1", "identity": 51.948, "coverage": 89.53488372093024, "evalue": 4.85e-17, "bitscore": 79.0}], "name": "WP_014157319.1", "ipg": "18663085", "start": 6234067, "end": 6234313, "strand": -1, "sequence": null}], "clusters": [{"indices": [2, 1, 0], "subjects": [], "intermediate_genes": [], "score": 4.0967, "start": 6234067, "end": 6242843, "number": 10532}]}, {"accession": "CP108233.1", "subjects": [{"id": null, "hits": [{"query": "SCO5086", "subject": "WTT54241.1", "identity": 64.591, "coverage": 98.46743295019157, "evalue": 2.06e-113, "bitscore": 337.0}], "name": "WTT54241.1", "ipg": "18663091", "start": 6242039, "end": 6242843, "strand": 1, "sequence": null}, {"id": null, "hits": [{"query": "SCO5087", "subject": "WTT54235.1", "identity": 65.632, "coverage": 89.50749464668094, "evalue": 0.0, "bitscore": 551.0}], "name": "WTT54235.1", "ipg": "58841973", "start": 6235616, "end": 6236888, "strand": -1, "sequence": null}, {"id": null, "hits": [{"query": "SCO5089", "subject": "WTT54233.1", "identity": 51.948, "coverage": 89.53488372093024, "evalue": 4.85e-17, "bitscore": 79.0}], "name": "WTT54233.1", "ipg": "18663085", "start": 6234067, "end": 6234313, "strand": -1, "sequence": null}], "clusters": []}]}, {"name": "[Kitasatospora] papulosa", "strain": "NBC_00042", "scaffolds": [{"accession": "NZ_CP108281.1", "subjects": [{"id": null, "hits": [{"query": "SCO5086", "subject": "WP_014157327.1", "identity": 64.591, "coverage": 98.46743295019157, "evalue": 2.06e-113, "bitscore": 337.0}], "name": "WP_014157327.1", "ipg": "18663091", "start": 6127383, "end": 6128187, "strand": 1, "sequence": null}, {"id": null, "hits": [{"query": "SCO5087", "subject": "WP_030124286.1", "identity": 65.632, "coverage": 89.50749464668094, "evalue": 0.0, "bitscore": 551.0}], "name": "WP_030124286.1", "ipg": "58841973", "start": 6120959, "end": 6122231, "strand": -1, "sequence": null}, {"id": null, "hits": [{"query": "SCO5088", "subject": "WP_015576417.1", "identity": 57.389, "coverage": 99.75429975429975, "evalue": 1.7e-134, "bitscore": 402.0}], "name": "WP_015576417.1", "ipg": "35127816", "start": 6119694, "end": 6120963, "strand": -1, "sequence": null}, {"id": null, "hits": [{"query": "SCO5089", "subject": "WP_014157319.1", "identity": 51.948, "coverage": 89.53488372093024, "evalue": 4.85e-17, "bitscore": 79.0}], "name": "WP_014157319.1", "ipg": "18663085", "start": 6119410, "end": 6119656, "strand": -1, "sequence": null}], "clusters": [{"indices": [3, 2, 1, 0], "subjects": [], "intermediate_genes": [], "score": 7.1369, "start": 6119410, "end": 6128187, "number": 10534}]}, {"accession": "CP108281.1", "subjects": [{"id": null, "hits": [{"query": "SCO5086", "subject": "WTV31838.1", "identity": 64.591, "coverage": 98.46743295019157, "evalue": 2.06e-113, "bitscore": 337.0}], "name": "WTV31838.1", "ipg": "18663091", "start": 6127383, "end": 6128187, "strand": 1, "sequence": null}, {"id": null, "hits": [{"query": "SCO5087", "subject": "WTV31832.1", "identity": 65.632, "coverage": 89.50749464668094, "evalue": 0.0, "bitscore": 551.0}], "name": "WTV31832.1", "ipg": "58841973", "start": 6120959, "end": 6122231, "strand": -1, "sequence": null}, {"id": null, "hits": [{"query": "SCO5088", "subject": "WTV31831.1", "identity": 57.389, "coverage": 99.75429975429975, "evalue": 1.7e-134, "bitscore": 402.0}], "name": "WTV31831.1", "ipg": "35127816", "start": 6119694, "end": 6120963, "strand": -1, "sequence": null}, {"id": null, "hits": [{"query": "SCO5089", "subject": "WTV31830.1", "identity": 51.948, "coverage": 89.53488372093024, "evalue": 4.85e-17, "bitscore": 79.0}], "name": "WTV31830.1", "ipg": "18663085", "start": 6119410, "end": 6119656, "strand": -1, "sequence": null}], "clusters": []}]}, {"name": "[Kitasatospora] papulosa", "strain": "NBC_01355", "scaffolds": [{"accession": "NZ_CP108351.1", "subjects": [{"id": null, "hits": [{"query": "SCO5086", "subject": "WP_014157327.1", "identity": 64.591, "coverage": 98.46743295019157, "evalue": 2.06e-113, "bitscore": 337.0}], "name": "WP_014157327.1", "ipg": "18663091", "start": 1343672, "end": 1344476, "strand": -1, "sequence": null}, {"id": null, "hits": [{"query": "SCO5087", "subject": "WP_030124286.1", "identity": 65.632, "coverage": 89.50749464668094, "evalue": 0.0, "bitscore": 551.0}], "name": "WP_030124286.1", "ipg": "58841973", "start": 1349627, "end": 1350899, "strand": 1, "sequence": null}, {"id": null, "hits": [{"query": "SCO5089", "subject": "WP_329109591.1", "identity": 51.948, "coverage": 89.53488372093024, "evalue": 7.36e-17, "bitscore": 78.6}], "name": "WP_329109591.1", "ipg": "789118188", "start": 1352202, "end": 1352448, "strand": 1, "sequence": null}], "clusters": [{"indices": [0, 1, 2], "subjects": [], "intermediate_genes": [], "score": 4.09666, "start": 1343672, "end": 1352448, "number": 10536}]}, {"accession": "CP108351.1", "subjects": [{"id": null, "hits": [{"query": "SCO5086", "subject": "WSE95034.1", "identity": 64.591, "coverage": 98.46743295019157, "evalue": 2.06e-113, "bitscore": 337.0}], "name": "WSE95034.1", "ipg": "18663091", "start": 1343672, "end": 1344476, "strand": -1, "sequence": null}, {"id": null, "hits": [{"query": "SCO5087", "subject": "WSE95040.1", "identity": 65.632, "coverage": 89.50749464668094, "evalue": 0.0, "bitscore": 551.0}], "name": "WSE95040.1", "ipg": "58841973", "start": 1349627, "end": 1350899, "strand": 1, "sequence": null}, {"id": null, "hits": [{"query": "SCO5089", "subject": "WSE95042.1", "identity": 51.948, "coverage": 89.53488372093024, "evalue": 7.36e-17, "bitscore": 78.6}], "name": "WSE95042.1", "ipg": "789118188", "start": 1352202, "end": 1352448, "strand": 1, "sequence": null}], "clusters": []}]}, {"name": "[Kitasatospora] papulosa", "strain": "NBC_01347", "scaffolds": [{"accession": "NZ_CP108359.1", "subjects": [{"id": null, "hits": [{"query": "SCO5086", "subject": "WP_014157327.1", "identity": 64.591, "coverage": 98.46743295019157, "evalue": 2.06e-113, "bitscore": 337.0}], "name": "WP_014157327.1", "ipg": "18663091", "start": 1261606, "end": 1262410, "strand": -1, "sequence": null}, {"id": null, "hits": [{"query": "SCO5087", "subject": "WP_015576416.1", "identity": 65.871, "coverage": 89.50749464668094, "evalue": 0.0, "bitscore": 553.0}], "name": "WP_015576416.1", "ipg": "35127815", "start": 1267562, "end": 1268834, "strand": 1, "sequence": null}, {"id": null, "hits": [{"query": "SCO5089", "subject": "WP_014157319.1", "identity": 51.948, "coverage": 89.53488372093024, "evalue": 4.85e-17, "bitscore": 79.0}], "name": "WP_014157319.1", "ipg": "18663085", "start": 1270137, "end": 1270383, "strand": 1, "sequence": null}], "clusters": [{"indices": [0, 1, 2], "subjects": [], "intermediate_genes": [], "score": 4.0969, "start": 1261606, "end": 1270383, "number": 10538}]}, {"accession": "CP108359.1", "subjects": [{"id": null, "hits": [{"query": "SCO5086", "subject": "WSF08947.1", "identity": 64.591, "coverage": 98.46743295019157, "evalue": 2.06e-113, "bitscore": 337.0}], "name": "WSF08947.1", "ipg": "18663091", "start": 1261606, "end": 1262410, "strand": -1, "sequence": null}, {"id": null, "hits": [{"query": "SCO5087", "subject": "WSF08953.1", "identity": 65.871, "coverage": 89.50749464668094, "evalue": 0.0, "bitscore": 553.0}], "name": "WSF08953.1", "ipg": "35127815", "start": 1267562, "end": 1268834, "strand": 1, "sequence": null}, {"id": null, "hits": [{"query": "SCO5089", "subject": "WSF08955.1", "identity": 51.948, "coverage": 89.53488372093024, "evalue": 4.85e-17, "bitscore": 79.0}], "name": "WSF08955.1", "ipg": "18663085", "start": 1270137, "end": 1270383, "strand": 1, "sequence": null}], "clusters": []}]}, {"name": "[Kitasatospora] papulosa", "strain": "NBC_01344", "scaffolds": [{"accession": "NZ_CP108361.1", "subjects": [{"id": null, "hits": [{"query": "SCO5086", "subject": "WP_014157327.1", "identity": 64.591, "coverage": 98.46743295019157, "evalue": 2.06e-113, "bitscore": 337.0}], "name": "WP_014157327.1", "ipg": "18663091", "start": 6372783, "end": 6373587, "strand": 1, "sequence": null}, {"id": null, "hits": [{"query": "SCO5087", "subject": "WP_030124286.1", "identity": 65.632, "coverage": 89.50749464668094, "evalue": 0.0, "bitscore": 551.0}], "name": "WP_030124286.1", "ipg": "58841973", "start": 6366359, "end": 6367631, "strand": -1, "sequence": null}, {"id": null, "hits": [{"query": "SCO5088", "subject": "WP_015576417.1", "identity": 57.389, "coverage": 99.75429975429975, "evalue": 1.7e-134, "bitscore": 402.0}], "name": "WP_015576417.1", "ipg": "35127816", "start": 6365094, "end": 6366363, "strand": -1, "sequence": null}, {"id": null, "hits": [{"query": "SCO5089", "subject": "WP_327208863.1", "identity": 51.948, "coverage": 89.53488372093024, "evalue": 4.03e-17, "bitscore": 79.0}], "name": "WP_327208863.1", "ipg": "774962709", "start": 6364810, "end": 6365056, "strand": -1, "sequence": null}], "clusters": [{"indices": [3, 2, 1, 0], "subjects": [], "intermediate_genes": [], "score": 7.1369, "start": 6364810, "end": 6373587, "number": 10540}]}, {"accession": "CP108361.1", "subjects": [{"id": null, "hits": [{"query": "SCO5086", "subject": "WSI20631.1", "identity": 64.591, "coverage": 98.46743295019157, "evalue": 2.06e-113, "bitscore": 337.0}], "name": "WSI20631.1", "ipg": "18663091", "start": 6372783, "end": 6373587, "strand": 1, "sequence": null}, {"id": null, "hits": [{"query": "SCO5087", "subject": "WSI20625.1", "identity": 65.632, "coverage": 89.50749464668094, "evalue": 0.0, "bitscore": 551.0}], "name": "WSI20625.1", "ipg": "58841973", "start": 6366359, "end": 6367631, "strand": -1, "sequence": null}, {"id": null, "hits": [{"query": "SCO5088", "subject": "WSI20624.1", "identity": 57.389, "coverage": 99.75429975429975, "evalue": 1.7e-134, "bitscore": 402.0}], "name": "WSI20624.1", "ipg": "35127816", "start": 6365094, "end": 6366363, "strand": -1, "sequence": null}, {"id": null, "hits": [{"query": "SCO5089", "subject": "WSI20623.1", "identity": 51.948, "coverage": 89.53488372093024, "evalue": 4.03e-17, "bitscore": 79.0}], "name": "WSI20623.1", "ipg": "774962709", "start": 6364810, "end": 6365056, "strand": -1, "sequence": null}], "clusters": []}]}, {"name": "[Kitasatospora] papulosa", "strain": "NBC_01295", "scaffolds": [{"accession": "NZ_CP108422.1", "subjects": [{"id": null, "hits": [{"query": "SCO5086", "subject": "WP_014157327.1", "identity": 64.591, "coverage": 98.46743295019157, "evalue": 2.06e-113, "bitscore": 337.0}], "name": "WP_014157327.1", "ipg": "18663091", "start": 6331767, "end": 6332571, "strand": 1, "sequence": null}, {"id": null, "hits": [{"query": "SCO5087", "subject": "WP_033248917.1", "identity": 65.632, "coverage": 89.50749464668094, "evalue": 0.0, "bitscore": 552.0}], "name": "WP_033248917.1", "ipg": "65551099", "start": 6325344, "end": 6326616, "strand": -1, "sequence": null}, {"id": null, "hits": [{"query": "SCO5088", "subject": "WP_015576417.1", "identity": 57.389, "coverage": 99.75429975429975, "evalue": 1.7e-134, "bitscore": 402.0}], "name": "WP_015576417.1", "ipg": "35127816", "start": 6324079, "end": 6325348, "strand": -1, "sequence": null}, {"id": null, "hits": [{"query": "SCO5089", "subject": "WP_014157319.1", "identity": 51.948, "coverage": 89.53488372093024, "evalue": 4.85e-17, "bitscore": 79.0}], "name": "WP_014157319.1", "ipg": "18663085", "start": 6323795, "end": 6324041, "strand": -1, "sequence": null}], "clusters": [{"indices": [3, 2, 1, 0], "subjects": [], "intermediate_genes": [], "score": 7.1370000000000005, "start": 6323795, "end": 6332571, "number": 10542}]}, {"accession": "CP108422.1", "subjects": [{"id": null, "hits": [{"query": "SCO5086", "subject": "WSK31497.1", "identity": 64.591, "coverage": 98.46743295019157, "evalue": 2.06e-113, "bitscore": 337.0}], "name": "WSK31497.1", "ipg": "18663091", "start": 6331767, "end": 6332571, "strand": 1, "sequence": null}, {"id": null, "hits": [{"query": "SCO5087", "subject": "WSK31491.1", "identity": 65.632, "coverage": 89.50749464668094, "evalue": 0.0, "bitscore": 552.0}], "name": "WSK31491.1", "ipg": "65551099", "start": 6325344, "end": 6326616, "strand": -1, "sequence": null}, {"id": null, "hits": [{"query": "SCO5088", "subject": "WSK31490.1", "identity": 57.389, "coverage": 99.75429975429975, "evalue": 1.7e-134, "bitscore": 402.0}], "name": "WSK31490.1", "ipg": "35127816", "start": 6324079, "end": 6325348, "strand": -1, "sequence": null}, {"id": null, "hits": [{"query": "SCO5089", "subject": "WSK31489.1", "identity": 51.948, "coverage": 89.53488372093024, "evalue": 4.85e-17, "bitscore": 79.0}], "name": "WSK31489.1", "ipg": "18663085", "start": 6323795, "end": 6324041, "strand": -1, "sequence": null}], "clusters": []}]}, {"name": "[Kitasatospora] papulosa", "strain": "NBC_01269", "scaffolds": [{"accession": "NZ_CP108452.1", "subjects": [{"id": null, "hits": [{"query": "SCO5086", "subject": "WP_014157327.1", "identity": 64.591, "coverage": 98.46743295019157, "evalue": 2.06e-113, "bitscore": 337.0}], "name": "WP_014157327.1", "ipg": "18663091", "start": 6079209, "end": 6080013, "strand": 1, "sequence": null}, {"id": null, "hits": [{"query": "SCO5087", "subject": "WP_015576416.1", "identity": 65.871, "coverage": 89.50749464668094, "evalue": 0.0, "bitscore": 553.0}], "name": "WP_015576416.1", "ipg": "35127815", "start": 6072785, "end": 6074057, "strand": -1, "sequence": null}, {"id": null, "hits": [{"query": "SCO5089", "subject": "WP_014157319.1", "identity": 51.948, "coverage": 89.53488372093024, "evalue": 4.85e-17, "bitscore": 79.0}], "name": "WP_014157319.1", "ipg": "18663085", "start": 6071236, "end": 6071482, "strand": -1, "sequence": null}], "clusters": [{"indices": [2, 1, 0], "subjects": [], "intermediate_genes": [], "score": 4.0969, "start": 6071236, "end": 6080013, "number": 10544}]}, {"accession": "CP108452.1", "subjects": [{"id": null, "hits": [{"query": "SCO5086", "subject": "WSL35845.1", "identity": 64.591, "coverage": 98.46743295019157, "evalue": 2.06e-113, "bitscore": 337.0}], "name": "WSL35845.1", "ipg": "18663091", "start": 6079209, "end": 6080013, "strand": 1, "sequence": null}, {"id": null, "hits": [{"query": "SCO5087", "subject": "WSL35839.1", "identity": 65.871, "coverage": 89.50749464668094, "evalue": 0.0, "bitscore": 553.0}], "name": "WSL35839.1", "ipg": "35127815", "start": 6072785, "end": 6074057, "strand": -1, "sequence": null}, {"id": null, "hits": [{"query": "SCO5089", "subject": "WSL35837.1", "identity": 51.948, "coverage": 89.53488372093024, "evalue": 4.85e-17, "bitscore": 79.0}], "name": "WSL35837.1", "ipg": "18663085", "start": 6071236, "end": 6071482, "strand": -1, "sequence": null}], "clusters": []}]}, {"name": "[Kitasatospora] papulosa", "strain": "NBC_00867", "scaffolds": [{"accession": "NZ_CP108817.1", "subjects": [{"id": null, "hits": [{"query": "SCO5086", "subject": "WP_014157327.1", "identity": 64.591, "coverage": 98.46743295019157, "evalue": 2.06e-113, "bitscore": 337.0}], "name": "WP_014157327.1", "ipg": "18663091", "start": 1364546, "end": 1365350, "strand": -1, "sequence": null}, {"id": null, "hits": [{"query": "SCO5087", "subject": "WP_030124286.1", "identity": 65.632, "coverage": 89.50749464668094, "evalue": 0.0, "bitscore": 551.0}], "name": "WP_030124286.1", "ipg": "58841973", "start": 1370502, "end": 1371774, "strand": 1, "sequence": null}, {"id": null, "hits": [{"query": "SCO5088", "subject": "WP_015576417.1", "identity": 57.389, "coverage": 99.75429975429975, "evalue": 1.7e-134, "bitscore": 402.0}], "name": "WP_015576417.1", "ipg": "35127816", "start": 1371770, "end": 1373039, "strand": 1, "sequence": null}, {"id": null, "hits": [{"query": "SCO5089", "subject": "WP_014157319.1", "identity": 51.948, "coverage": 89.53488372093024, "evalue": 4.85e-17, "bitscore": 79.0}], "name": "WP_014157319.1", "ipg": "18663085", "start": 1373077, "end": 1373323, "strand": 1, "sequence": null}], "clusters": [{"indices": [0, 1, 2, 3], "subjects": [], "intermediate_genes": [], "score": 7.1369, "start": 1364546, "end": 1373323, "number": 10546}]}, {"accession": "CP108817.1", "subjects": [{"id": null, "hits": [{"query": "SCO5086", "subject": "WSZ46936.1", "identity": 64.591, "coverage": 98.46743295019157, "evalue": 2.06e-113, "bitscore": 337.0}], "name": "WSZ46936.1", "ipg": "18663091", "start": 1364546, "end": 1365350, "strand": -1, "sequence": null}, {"id": null, "hits": [{"query": "SCO5087", "subject": "WSZ46942.1", "identity": 65.632, "coverage": 89.50749464668094, "evalue": 0.0, "bitscore": 551.0}], "name": "WSZ46942.1", "ipg": "58841973", "start": 1370502, "end": 1371774, "strand": 1, "sequence": null}, {"id": null, "hits": [{"query": "SCO5088", "subject": "WSZ46943.1", "identity": 57.389, "coverage": 99.75429975429975, "evalue": 1.7e-134, "bitscore": 402.0}], "name": "WSZ46943.1", "ipg": "35127816", "start": 1371770, "end": 1373039, "strand": 1, "sequence": null}, {"id": null, "hits": [{"query": "SCO5089", "subject": "WSZ46944.1", "identity": 51.948, "coverage": 89.53488372093024, "evalue": 4.85e-17, "bitscore": 79.0}], "name": "WSZ46944.1", "ipg": "18663085", "start": 1373077, "end": 1373323, "strand": 1, "sequence": null}], "clusters": []}]}, {"name": "[Kitasatospora] papulosa", "strain": "NBC 01564", "scaffolds": [{"accession": "NZ_CP109352.1", "subjects": [{"id": null, "hits": [{"query": "SCO5086", "subject": "WP_014157327.1", "identity": 64.591, "coverage": 98.46743295019157, "evalue": 2.06e-113, "bitscore": 337.0}], "name": "WP_014157327.1", "ipg": "18663091", "start": 6294580, "end": 6295384, "strand": 1, "sequence": null}, {"id": null, "hits": [{"query": "SCO5087", "subject": "WP_030124286.1", "identity": 65.632, "coverage": 89.50749464668094, "evalue": 0.0, "bitscore": 551.0}], "name": "WP_030124286.1", "ipg": "58841973", "start": 6288156, "end": 6289428, "strand": -1, "sequence": null}, {"id": null, "hits": [{"query": "SCO5088", "subject": "WP_015576417.1", "identity": 57.389, "coverage": 99.75429975429975, "evalue": 1.7e-134, "bitscore": 402.0}], "name": "WP_015576417.1", "ipg": "35127816", "start": 6286891, "end": 6288160, "strand": -1, "sequence": null}, {"id": null, "hits": [{"query": "SCO5089", "subject": "WP_014157319.1", "identity": 51.948, "coverage": 89.53488372093024, "evalue": 4.85e-17, "bitscore": 79.0}], "name": "WP_014157319.1", "ipg": "18663085", "start": 6286607, "end": 6286853, "strand": -1, "sequence": null}], "clusters": [{"indices": [3, 2, 1, 0], "subjects": [], "intermediate_genes": [], "score": 7.1369, "start": 6286607, "end": 6295384, "number": 10548}]}, {"accession": "CP109352.1", "subjects": [{"id": null, "hits": [{"query": "SCO5086", "subject": "WTG75917.1", "identity": 64.591, "coverage": 98.46743295019157, "evalue": 2.06e-113, "bitscore": 337.0}], "name": "WTG75917.1", "ipg": "18663091", "start": 6294580, "end": 6295384, "strand": 1, "sequence": null}, {"id": null, "hits": [{"query": "SCO5087", "subject": "WTG75911.1", "identity": 65.632, "coverage": 89.50749464668094, "evalue": 0.0, "bitscore": 551.0}], "name": "WTG75911.1", "ipg": "58841973", "start": 6288156, "end": 6289428, "strand": -1, "sequence": null}, {"id": null, "hits": [{"query": "SCO5088", "subject": "WTG75910.1", "identity": 57.389, "coverage": 99.75429975429975, "evalue": 1.7e-134, "bitscore": 402.0}], "name": "WTG75910.1", "ipg": "35127816", "start": 6286891, "end": 6288160, "strand": -1, "sequence": null}, {"id": null, "hits": [{"query": "SCO5089", "subject": "WTG75909.1", "identity": 51.948, "coverage": 89.53488372093024, "evalue": 4.85e-17, "bitscore": 79.0}], "name": "WTG75909.1", "ipg": "18663085", "start": 6286607, "end": 6286853, "strand": -1, "sequence": null}], "clusters": []}]}, {"name": "[Kitasatospora] papulosa", "strain": "NBC 01552", "scaffolds": [{"accession": "NZ_CP109375.1", "subjects": [{"id": null, "hits": [{"query": "SCO5086", "subject": "WP_014157327.1", "identity": 64.591, "coverage": 98.46743295019157, "evalue": 2.06e-113, "bitscore": 337.0}], "name": "WP_014157327.1", "ipg": "18663091", "start": 6341065, "end": 6341869, "strand": 1, "sequence": null}, {"id": null, "hits": [{"query": "SCO5087", "subject": "WP_030124286.1", "identity": 65.632, "coverage": 89.50749464668094, "evalue": 0.0, "bitscore": 551.0}], "name": "WP_030124286.1", "ipg": "58841973", "start": 6334642, "end": 6335914, "strand": -1, "sequence": null}, {"id": null, "hits": [{"query": "SCO5089", "subject": "WP_014157319.1", "identity": 51.948, "coverage": 89.53488372093024, "evalue": 4.85e-17, "bitscore": 79.0}], "name": "WP_014157319.1", "ipg": "18663085", "start": 6333093, "end": 6333339, "strand": -1, "sequence": null}], "clusters": [{"indices": [2, 1, 0], "subjects": [], "intermediate_genes": [], "score": 4.0967, "start": 6333093, "end": 6341869, "number": 10550}]}, {"accession": "CP109375.1", "subjects": [{"id": null, "hits": [{"query": "SCO5086", "subject": "WTH33077.1", "identity": 64.591, "coverage": 98.46743295019157, "evalue": 2.06e-113, "bitscore": 337.0}], "name": "WTH33077.1", "ipg": "18663091", "start": 6341065, "end": 6341869, "strand": 1, "sequence": null}, {"id": null, "hits": [{"query": "SCO5087", "subject": "WTH33071.1", "identity": 65.632, "coverage": 89.50749464668094, "evalue": 0.0, "bitscore": 551.0}], "name": "WTH33071.1", "ipg": "58841973", "start": 6334642, "end": 6335914, "strand": -1, "sequence": null}, {"id": null, "hits": [{"query": "SCO5089", "subject": "WTH33069.1", "identity": 51.948, "coverage": 89.53488372093024, "evalue": 4.85e-17, "bitscore": 79.0}], "name": "WTH33069.1", "ipg": "18663085", "start": 6333093, "end": 6333339, "strand": -1, "sequence": null}], "clusters": []}]}, {"name": "[Kitasatospora] papulosa", "strain": "AC2-18", "scaffolds": [{"accession": "NZ_CP173365.1", "subjects": [{"id": null, "hits": [{"query": "SCO5086", "subject": "WP_014157327.1", "identity": 64.591, "coverage": 98.46743295019157, "evalue": 2.06e-113, "bitscore": 337.0}], "name": "WP_014157327.1", "ipg": "18663091", "start": 1298615, "end": 1299419, "strand": -1, "sequence": null}, {"id": null, "hits": [{"query": "SCO5087", "subject": "WP_033248917.1", "identity": 65.632, "coverage": 89.50749464668094, "evalue": 0.0, "bitscore": 552.0}], "name": "WP_033248917.1", "ipg": "65551099", "start": 1304571, "end": 1305843, "strand": 1, "sequence": null}, {"id": null, "hits": [{"query": "SCO5089", "subject": "WP_014157319.1", "identity": 51.948, "coverage": 89.53488372093024, "evalue": 4.85e-17, "bitscore": 79.0}], "name": "WP_014157319.1", "ipg": "18663085", "start": 1307146, "end": 1307392, "strand": 1, "sequence": null}], "clusters": [{"indices": [0, 1, 2], "subjects": [], "intermediate_genes": [], "score": 4.0968, "start": 1298615, "end": 1307392, "number": 10552}]}, {"accession": "CP173365.1", "subjects": [{"id": null, "hits": [{"query": "SCO5086", "subject": "XKJ57902.1", "identity": 64.591, "coverage": 98.46743295019157, "evalue": 2.06e-113, "bitscore": 337.0}], "name": "XKJ57902.1", "ipg": "18663091", "start": 1298615, "end": 1299419, "strand": -1, "sequence": null}, {"id": null, "hits": [{"query": "SCO5087", "subject": "XKJ57908.1", "identity": 65.632, "coverage": 89.50749464668094, "evalue": 0.0, "bitscore": 552.0}], "name": "XKJ57908.1", "ipg": "65551099", "start": 1304571, "end": 1305843, "strand": 1, "sequence": null}, {"id": null, "hits": [{"query": "SCO5089", "subject": "XKJ57910.1", "identity": 51.948, "coverage": 89.53488372093024, "evalue": 4.85e-17, "bitscore": 79.0}], "name": "XKJ57910.1", "ipg": "18663085", "start": 1307146, "end": 1307392, "strand": 1, "sequence": null}], "clusters": []}]}, {"name": "[Kitasatospora] papulosa", "strain": "NBC_01721", "scaffolds": [{"accession": "NZ_JAPEQM010000002.1", "subjects": [{"id": null, "hits": [{"query": "SCO5086", "subject": "WP_014157327.1", "identity": 64.591, "coverage": 98.46743295019157, "evalue": 2.06e-113, "bitscore": 337.0}], "name": "WP_014157327.1", "ipg": "18663091", "start": 720677, "end": 721481, "strand": 1, "sequence": null}, {"id": null, "hits": [{"query": "SCO5087", "subject": "WP_030124286.1", "identity": 65.632, "coverage": 89.50749464668094, "evalue": 0.0, "bitscore": 551.0}], "name": "WP_030124286.1", "ipg": "58841973", "start": 714253, "end": 715525, "strand": -1, "sequence": null}, {"id": null, "hits": [{"query": "SCO5088", "subject": "WP_015576417.1", "identity": 57.389, "coverage": 99.75429975429975, "evalue": 1.7e-134, "bitscore": 402.0}], "name": "WP_015576417.1", "ipg": "35127816", "start": 712988, "end": 714257, "strand": -1, "sequence": null}, {"id": null, "hits": [{"query": "SCO5089", "subject": "WP_014157319.1", "identity": 51.948, "coverage": 89.53488372093024, "evalue": 4.85e-17, "bitscore": 79.0}], "name": "WP_014157319.1", "ipg": "18663085", "start": 712704, "end": 712950, "strand": -1, "sequence": null}], "clusters": [{"indices": [3, 2, 1, 0], "subjects": [], "intermediate_genes": [], "score": 7.1369, "start": 712704, "end": 721481, "number": 10554}]}, {"accession": "JAPEQM010000002.1", "subjects": [{"id": null, "hits": [{"query": "SCO5086", "subject": "MCX4413493.1", "identity": 64.591, "coverage": 98.46743295019157, "evalue": 2.06e-113, "bitscore": 337.0}], "name": "MCX4413493.1", "ipg": "18663091", "start": 720677, "end": 721481, "strand": 1, "sequence": null}, {"id": null, "hits": [{"query": "SCO5087", "subject": "MCX4413487.1", "identity": 65.632, "coverage": 89.50749464668094, "evalue": 0.0, "bitscore": 551.0}], "name": "MCX4413487.1", "ipg": "58841973", "start": 714253, "end": 715525, "strand": -1, "sequence": null}, {"id": null, "hits": [{"query": "SCO5088", "subject": "MCX4413486.1", "identity": 57.389, "coverage": 99.75429975429975, "evalue": 1.7e-134, "bitscore": 402.0}], "name": "MCX4413486.1", "ipg": "35127816", "start": 712988, "end": 714257, "strand": -1, "sequence": null}, {"id": null, "hits": [{"query": "SCO5089", "subject": "MCX4413485.1", "identity": 51.948, "coverage": 89.53488372093024, "evalue": 4.85e-17, "bitscore": 79.0}], "name": "MCX4413485.1", "ipg": "18663085", "start": 712704, "end": 712950, "strand": -1, "sequence": null}], "clusters": []}]}, {"name": "[Kitasatospora] papulosa", "strain": "NPDC056633", "scaffolds": [{"accession": "NZ_JBHTWK010000011.1", "subjects": [{"id": null, "hits": [{"query": "SCO5086", "subject": "WP_014157327.1", "identity": 64.591, "coverage": 98.46743295019157, "evalue": 2.06e-113, "bitscore": 337.0}], "name": "WP_014157327.1", "ipg": "18663091", "start": 80471, "end": 81275, "strand": -1, "sequence": null}, {"id": null, "hits": [{"query": "SCO5087", "subject": "WP_033248917.1", "identity": 65.632, "coverage": 89.50749464668094, "evalue": 0.0, "bitscore": 552.0}], "name": "WP_033248917.1", "ipg": "65551099", "start": 86426, "end": 87698, "strand": 1, "sequence": null}, {"id": null, "hits": [{"query": "SCO5088", "subject": "WP_361867002.1", "identity": 57.389, "coverage": 99.75429975429975, "evalue": 1.06e-134, "bitscore": 402.0}], "name": "WP_361867002.1", "ipg": "873861971", "start": 87694, "end": 88963, "strand": 1, "sequence": null}, {"id": null, "hits": [{"query": "SCO5089", "subject": "WP_014157319.1", "identity": 51.948, "coverage": 89.53488372093024, "evalue": 4.85e-17, "bitscore": 79.0}], "name": "WP_014157319.1", "ipg": "18663085", "start": 89001, "end": 89247, "strand": 1, "sequence": null}], "clusters": [{"indices": [0, 1, 2, 3], "subjects": [], "intermediate_genes": [], "score": 7.1370000000000005, "start": 80471, "end": 89247, "number": 10556}]}, {"accession": "JBHTWK010000011.1", "subjects": [{"id": null, "hits": [{"query": "SCO5086", "subject": "MFE5060782.1", "identity": 64.591, "coverage": 98.46743295019157, "evalue": 2.06e-113, "bitscore": 337.0}], "name": "MFE5060782.1", "ipg": "18663091", "start": 80471, "end": 81275, "strand": -1, "sequence": null}, {"id": null, "hits": [{"query": "SCO5087", "subject": "MFE5060788.1", "identity": 65.632, "coverage": 89.50749464668094, "evalue": 0.0, "bitscore": 552.0}], "name": "MFE5060788.1", "ipg": "65551099", "start": 86426, "end": 87698, "strand": 1, "sequence": null}, {"id": null, "hits": [{"query": "SCO5088", "subject": "MFE5060789.1", "identity": 57.389, "coverage": 99.75429975429975, "evalue": 1.06e-134, "bitscore": 402.0}], "name": "MFE5060789.1", "ipg": "873861971", "start": 87694, "end": 88963, "strand": 1, "sequence": null}, {"id": null, "hits": [{"query": "SCO5089", "subject": "MFE5060790.1", "identity": 51.948, "coverage": 89.53488372093024, "evalue": 4.85e-17, "bitscore": 79.0}], "name": "MFE5060790.1", "ipg": "18663085", "start": 89001, "end": 89247, "strand": 1, "sequence": null}], "clusters": []}]}, {"name": "[Kitasatospora] papulosa", "strain": "NPDC057018", "scaffolds": [{"accession": "NZ_JBHUSI010000014.1", "subjects": [{"id": null, "hits": [{"query": "SCO5086", "subject": "WP_014157327.1", "identity": 64.591, "coverage": 98.46743295019157, "evalue": 2.06e-113, "bitscore": 337.0}], "name": "WP_014157327.1", "ipg": "18663091", "start": 147607, "end": 148411, "strand": 1, "sequence": null}, {"id": null, "hits": [{"query": "SCO5087", "subject": "WP_033248917.1", "identity": 65.632, "coverage": 89.50749464668094, "evalue": 0.0, "bitscore": 552.0}], "name": "WP_033248917.1", "ipg": "65551099", "start": 141184, "end": 142456, "strand": -1, "sequence": null}, {"id": null, "hits": [{"query": "SCO5088", "subject": "WP_361867002.1", "identity": 57.389, "coverage": 99.75429975429975, "evalue": 1.06e-134, "bitscore": 402.0}], "name": "WP_361867002.1", "ipg": "873861971", "start": 139919, "end": 141188, "strand": -1, "sequence": null}, {"id": null, "hits": [{"query": "SCO5089", "subject": "WP_014157319.1", "identity": 51.948, "coverage": 89.53488372093024, "evalue": 4.85e-17, "bitscore": 79.0}], "name": "WP_014157319.1", "ipg": "18663085", "start": 139635, "end": 139881, "strand": -1, "sequence": null}], "clusters": [{"indices": [3, 2, 1, 0], "subjects": [], "intermediate_genes": [], "score": 7.1370000000000005, "start": 139635, "end": 148411, "number": 10558}]}, {"accession": "JBHUSI010000014.1", "subjects": [{"id": null, "hits": [{"query": "SCO5086", "subject": "MFC9406955.1", "identity": 64.591, "coverage": 98.46743295019157, "evalue": 2.06e-113, "bitscore": 337.0}], "name": "MFC9406955.1", "ipg": "18663091", "start": 147607, "end": 148411, "strand": 1, "sequence": null}, {"id": null, "hits": [{"query": "SCO5087", "subject": "MFC9406949.1", "identity": 65.632, "coverage": 89.50749464668094, "evalue": 0.0, "bitscore": 552.0}], "name": "MFC9406949.1", "ipg": "65551099", "start": 141184, "end": 142456, "strand": -1, "sequence": null}, {"id": null, "hits": [{"query": "SCO5088", "subject": "MFC9406948.1", "identity": 57.389, "coverage": 99.75429975429975, "evalue": 1.06e-134, "bitscore": 402.0}], "name": "MFC9406948.1", "ipg": "873861971", "start": 139919, "end": 141188, "strand": -1, "sequence": null}, {"id": null, "hits": [{"query": "SCO5089", "subject": "MFC9406947.1", "identity": 51.948, "coverage": 89.53488372093024, "evalue": 4.85e-17, "bitscore": 79.0}], "name": "MFC9406947.1", "ipg": "18663085", "start": 139635, "end": 139881, "strand": -1, "sequence": null}], "clusters": []}]}, {"name": "[Kitasatospora] papulosa", "strain": "NPDC057112", "scaffolds": [{"accession": "NZ_JBHUUI010000007.1", "subjects": [{"id": null, "hits": [{"query": "SCO5086", "subject": "WP_014157327.1", "identity": 64.591, "coverage": 98.46743295019157, "evalue": 2.06e-113, "bitscore": 337.0}], "name": "WP_014157327.1", "ipg": "18663091", "start": 114389, "end": 115193, "strand": 1, "sequence": null}, {"id": null, "hits": [{"query": "SCO5087", "subject": "WP_030124286.1", "identity": 65.632, "coverage": 89.50749464668094, "evalue": 0.0, "bitscore": 551.0}], "name": "WP_030124286.1", "ipg": "58841973", "start": 107966, "end": 109238, "strand": -1, "sequence": null}, {"id": null, "hits": [{"query": "SCO5088", "subject": "WP_134664616.1", "identity": 57.389, "coverage": 99.75429975429975, "evalue": 7.02e-135, "bitscore": 403.0}], "name": "WP_134664616.1", "ipg": "242013015", "start": 106701, "end": 107970, "strand": -1, "sequence": null}, {"id": null, "hits": [{"query": "SCO5089", "subject": "WP_014157319.1", "identity": 51.948, "coverage": 89.53488372093024, "evalue": 4.85e-17, "bitscore": 79.0}], "name": "WP_014157319.1", "ipg": "18663085", "start": 106417, "end": 106663, "strand": -1, "sequence": null}], "clusters": [{"indices": [3, 2, 1, 0], "subjects": [], "intermediate_genes": [], "score": 7.1370000000000005, "start": 106417, "end": 115193, "number": 10560}]}, {"accession": "JBHUUI010000007.1", "subjects": [{"id": null, "hits": [{"query": "SCO5086", "subject": "MFC9200447.1", "identity": 64.591, "coverage": 98.46743295019157, "evalue": 2.06e-113, "bitscore": 337.0}], "name": "MFC9200447.1", "ipg": "18663091", "start": 114389, "end": 115193, "strand": 1, "sequence": null}, {"id": null, "hits": [{"query": "SCO5087", "subject": "MFC9200441.1", "identity": 65.632, "coverage": 89.50749464668094, "evalue": 0.0, "bitscore": 551.0}], "name": "MFC9200441.1", "ipg": "58841973", "start": 107966, "end": 109238, "strand": -1, "sequence": null}, {"id": null, "hits": [{"query": "SCO5088", "subject": "MFC9200440.1", "identity": 57.389, "coverage": 99.75429975429975, "evalue": 7.02e-135, "bitscore": 403.0}], "name": "MFC9200440.1", "ipg": "242013015", "start": 106701, "end": 107970, "strand": -1, "sequence": null}, {"id": null, "hits": [{"query": "SCO5089", "subject": "MFC9200439.1", "identity": 51.948, "coverage": 89.53488372093024, "evalue": 4.85e-17, "bitscore": 79.0}], "name": "MFC9200439.1", "ipg": "18663085", "start": 106417, "end": 106663, "strand": -1, "sequence": null}], "clusters": []}]}, {"name": "[Kitasatospora] papulosa", "strain": "NPDC057119", "scaffolds": [{"accession": "NZ_JBHUUN010000012.1", "subjects": [{"id": null, "hits": [{"query": "SCO5086", "subject": "WP_014157327.1", "identity": 64.591, "coverage": 98.46743295019157, "evalue": 2.06e-113, "bitscore": 337.0}], "name": "WP_014157327.1", "ipg": "18663091", "start": 114678, "end": 115482, "strand": 1, "sequence": null}, {"id": null, "hits": [{"query": "SCO5087", "subject": "WP_033248917.1", "identity": 65.632, "coverage": 89.50749464668094, "evalue": 0.0, "bitscore": 552.0}], "name": "WP_033248917.1", "ipg": "65551099", "start": 108255, "end": 109527, "strand": -1, "sequence": null}, {"id": null, "hits": [{"query": "SCO5088", "subject": "WP_134664616.1", "identity": 57.389, "coverage": 99.75429975429975, "evalue": 7.02e-135, "bitscore": 403.0}], "name": "WP_134664616.1", "ipg": "242013015", "start": 106990, "end": 108259, "strand": -1, "sequence": null}, {"id": null, "hits": [{"query": "SCO5089", "subject": "WP_014157319.1", "identity": 51.948, "coverage": 89.53488372093024, "evalue": 4.85e-17, "bitscore": 79.0}], "name": "WP_014157319.1", "ipg": "18663085", "start": 106706, "end": 106952, "strand": -1, "sequence": null}], "clusters": [{"indices": [3, 2, 1, 0], "subjects": [], "intermediate_genes": [], "score": 7.1371, "start": 106706, "end": 115482, "number": 10562}]}, {"accession": "JBHUUN010000012.1", "subjects": [{"id": null, "hits": [{"query": "SCO5086", "subject": "MFC8972929.1", "identity": 64.591, "coverage": 98.46743295019157, "evalue": 2.06e-113, "bitscore": 337.0}], "name": "MFC8972929.1", "ipg": "18663091", "start": 114678, "end": 115482, "strand": 1, "sequence": null}, {"id": null, "hits": [{"query": "SCO5087", "subject": "MFC8972923.1", "identity": 65.632, "coverage": 89.50749464668094, "evalue": 0.0, "bitscore": 552.0}], "name": "MFC8972923.1", "ipg": "65551099", "start": 108255, "end": 109527, "strand": -1, "sequence": null}, {"id": null, "hits": [{"query": "SCO5088", "subject": "MFC8972922.1", "identity": 57.389, "coverage": 99.75429975429975, "evalue": 7.02e-135, "bitscore": 403.0}], "name": "MFC8972922.1", "ipg": "242013015", "start": 106990, "end": 108259, "strand": -1, "sequence": null}, {"id": null, "hits": [{"query": "SCO5089", "subject": "MFC8972921.1", "identity": 51.948, "coverage": 89.53488372093024, "evalue": 4.85e-17, "bitscore": 79.0}], "name": "MFC8972921.1", "ipg": "18663085", "start": 106706, "end": 106952, "strand": -1, "sequence": null}], "clusters": []}]}, {"name": "[Kitasatospora] papulosa", "strain": "NPDC057121", "scaffolds": [{"accession": "NZ_JBHUUO010000024.1", "subjects": [{"id": null, "hits": [{"query": "SCO5086", "subject": "WP_014157327.1", "identity": 64.591, "coverage": 98.46743295019157, "evalue": 2.06e-113, "bitscore": 337.0}], "name": "WP_014157327.1", "ipg": "18663091", "start": 22001, "end": 22805, "strand": -1, "sequence": null}, {"id": null, "hits": [{"query": "SCO5087", "subject": "WP_015576416.1", "identity": 65.871, "coverage": 89.50749464668094, "evalue": 0.0, "bitscore": 553.0}], "name": "WP_015576416.1", "ipg": "35127815", "start": 27957, "end": 29229, "strand": 1, "sequence": null}, {"id": null, "hits": [{"query": "SCO5089", "subject": "WP_014157319.1", "identity": 51.948, "coverage": 89.53488372093024, "evalue": 4.85e-17, "bitscore": 79.0}], "name": "WP_014157319.1", "ipg": "18663085", "start": 30532, "end": 30778, "strand": 1, "sequence": null}], "clusters": [{"indices": [0, 1, 2], "subjects": [], "intermediate_genes": [], "score": 4.0969, "start": 22001, "end": 30778, "number": 10564}]}, {"accession": "JBHUUO010000024.1", "subjects": [{"id": null, "hits": [{"query": "SCO5086", "subject": "MFC9037666.1", "identity": 64.591, "coverage": 98.46743295019157, "evalue": 2.06e-113, "bitscore": 337.0}], "name": "MFC9037666.1", "ipg": "18663091", "start": 22001, "end": 22805, "strand": -1, "sequence": null}, {"id": null, "hits": [{"query": "SCO5087", "subject": "MFC9037672.1", "identity": 65.871, "coverage": 89.50749464668094, "evalue": 0.0, "bitscore": 553.0}], "name": "MFC9037672.1", "ipg": "35127815", "start": 27957, "end": 29229, "strand": 1, "sequence": null}, {"id": null, "hits": [{"query": "SCO5089", "subject": "MFC9037674.1", "identity": 51.948, "coverage": 89.53488372093024, "evalue": 4.85e-17, "bitscore": 79.0}], "name": "MFC9037674.1", "ipg": "18663085", "start": 30532, "end": 30778, "strand": 1, "sequence": null}], "clusters": []}]}, {"name": "[Kitasatospora] papulosa", "strain": "NPDC057147", "scaffolds": [{"accession": "NZ_JBHUVE010000008.1", "subjects": [{"id": null, "hits": [{"query": "SCO5086", "subject": "WP_014157327.1", "identity": 64.591, "coverage": 98.46743295019157, "evalue": 2.06e-113, "bitscore": 337.0}], "name": "WP_014157327.1", "ipg": "18663091", "start": 114411, "end": 115215, "strand": 1, "sequence": null}, {"id": null, "hits": [{"query": "SCO5087", "subject": "WP_030124286.1", "identity": 65.632, "coverage": 89.50749464668094, "evalue": 0.0, "bitscore": 551.0}], "name": "WP_030124286.1", "ipg": "58841973", "start": 107987, "end": 109259, "strand": -1, "sequence": null}, {"id": null, "hits": [{"query": "SCO5088", "subject": "WP_015576417.1", "identity": 57.389, "coverage": 99.75429975429975, "evalue": 1.7e-134, "bitscore": 402.0}], "name": "WP_015576417.1", "ipg": "35127816", "start": 106722, "end": 107991, "strand": -1, "sequence": null}, {"id": null, "hits": [{"query": "SCO5089", "subject": "WP_014157319.1", "identity": 51.948, "coverage": 89.53488372093024, "evalue": 4.85e-17, "bitscore": 79.0}], "name": "WP_014157319.1", "ipg": "18663085", "start": 106438, "end": 106684, "strand": -1, "sequence": null}], "clusters": [{"indices": [3, 2, 1, 0], "subjects": [], "intermediate_genes": [], "score": 7.1369, "start": 106438, "end": 115215, "number": 10566}]}, {"accession": "JBHUVE010000008.1", "subjects": [{"id": null, "hits": [{"query": "SCO5086", "subject": "MFC8772867.1", "identity": 64.591, "coverage": 98.46743295019157, "evalue": 2.06e-113, "bitscore": 337.0}], "name": "MFC8772867.1", "ipg": "18663091", "start": 114411, "end": 115215, "strand": 1, "sequence": null}, {"id": null, "hits": [{"query": "SCO5087", "subject": "MFC8772861.1", "identity": 65.632, "coverage": 89.50749464668094, "evalue": 0.0, "bitscore": 551.0}], "name": "MFC8772861.1", "ipg": "58841973", "start": 107987, "end": 109259, "strand": -1, "sequence": null}, {"id": null, "hits": [{"query": "SCO5088", "subject": "MFC8772860.1", "identity": 57.389, "coverage": 99.75429975429975, "evalue": 1.7e-134, "bitscore": 402.0}], "name": "MFC8772860.1", "ipg": "35127816", "start": 106722, "end": 107991, "strand": -1, "sequence": null}, {"id": null, "hits": [{"query": "SCO5089", "subject": "MFC8772859.1", "identity": 51.948, "coverage": 89.53488372093024, "evalue": 4.85e-17, "bitscore": 79.0}], "name": "MFC8772859.1", "ipg": "18663085", "start": 106438, "end": 106684, "strand": -1, "sequence": null}], "clusters": []}]}, {"name": "[Kitasatospora] papulosa", "strain": "NPDC057158", "scaffolds": [{"accession": "NZ_JBHUVO010000014.1", "subjects": [{"id": null, "hits": [{"query": "SCO5086", "subject": "WP_014157327.1", "identity": 64.591, "coverage": 98.46743295019157, "evalue": 2.06e-113, "bitscore": 337.0}], "name": "WP_014157327.1", "ipg": "18663091", "start": 114695, "end": 115499, "strand": 1, "sequence": null}, {"id": null, "hits": [{"query": "SCO5087", "subject": "WP_015576416.1", "identity": 65.871, "coverage": 89.50749464668094, "evalue": 0.0, "bitscore": 553.0}], "name": "WP_015576416.1", "ipg": "35127815", "start": 108272, "end": 109544, "strand": -1, "sequence": null}, {"id": null, "hits": [{"query": "SCO5089", "subject": "WP_014157319.1", "identity": 51.948, "coverage": 89.53488372093024, "evalue": 4.85e-17, "bitscore": 79.0}], "name": "WP_014157319.1", "ipg": "18663085", "start": 106723, "end": 106969, "strand": -1, "sequence": null}], "clusters": [{"indices": [2, 1, 0], "subjects": [], "intermediate_genes": [], "score": 4.0969, "start": 106723, "end": 115499, "number": 10568}]}, {"accession": "JBHUVO010000014.1", "subjects": [{"id": null, "hits": [{"query": "SCO5086", "subject": "MFC8861298.1", "identity": 64.591, "coverage": 98.46743295019157, "evalue": 2.06e-113, "bitscore": 337.0}], "name": "MFC8861298.1", "ipg": "18663091", "start": 114695, "end": 115499, "strand": 1, "sequence": null}, {"id": null, "hits": [{"query": "SCO5087", "subject": "MFC8861292.1", "identity": 65.871, "coverage": 89.50749464668094, "evalue": 0.0, "bitscore": 553.0}], "name": "MFC8861292.1", "ipg": "35127815", "start": 108272, "end": 109544, "strand": -1, "sequence": null}, {"id": null, "hits": [{"query": "SCO5089", "subject": "MFC8861290.1", "identity": 51.948, "coverage": 89.53488372093024, "evalue": 4.85e-17, "bitscore": 79.0}], "name": "MFC8861290.1", "ipg": "18663085", "start": 106723, "end": 106969, "strand": -1, "sequence": null}], "clusters": []}]}, {"name": "[Kitasatospora] papulosa", "strain": "NPDC057184", "scaffolds": [{"accession": "NZ_JBHUWA010000003.1", "subjects": [{"id": null, "hits": [{"query": "SCO5086", "subject": "WP_014157327.1", "identity": 64.591, "coverage": 98.46743295019157, "evalue": 2.06e-113, "bitscore": 337.0}], "name": "WP_014157327.1", "ipg": "18663091", "start": 7761, "end": 8565, "strand": -1, "sequence": null}, {"id": null, "hits": [{"query": "SCO5087", "subject": "WP_030124286.1", "identity": 65.632, "coverage": 89.50749464668094, "evalue": 0.0, "bitscore": 551.0}], "name": "WP_030124286.1", "ipg": "58841973", "start": 13716, "end": 14988, "strand": 1, "sequence": null}, {"id": null, "hits": [{"query": "SCO5088", "subject": "WP_015576417.1", "identity": 57.389, "coverage": 99.75429975429975, "evalue": 1.7e-134, "bitscore": 402.0}], "name": "WP_015576417.1", "ipg": "35127816", "start": 14984, "end": 16253, "strand": 1, "sequence": null}, {"id": null, "hits": [{"query": "SCO5089", "subject": "WP_014157319.1", "identity": 51.948, "coverage": 89.53488372093024, "evalue": 4.85e-17, "bitscore": 79.0}], "name": "WP_014157319.1", "ipg": "18663085", "start": 16291, "end": 16537, "strand": 1, "sequence": null}], "clusters": [{"indices": [0, 1, 2, 3], "subjects": [], "intermediate_genes": [], "score": 7.1369, "start": 7761, "end": 16537, "number": 10570}]}, {"accession": "JBHUWA010000003.1", "subjects": [{"id": null, "hits": [{"query": "SCO5086", "subject": "MFC8639682.1", "identity": 64.591, "coverage": 98.46743295019157, "evalue": 2.06e-113, "bitscore": 337.0}], "name": "MFC8639682.1", "ipg": "18663091", "start": 7761, "end": 8565, "strand": -1, "sequence": null}, {"id": null, "hits": [{"query": "SCO5087", "subject": "MFC8639688.1", "identity": 65.632, "coverage": 89.50749464668094, "evalue": 0.0, "bitscore": 551.0}], "name": "MFC8639688.1", "ipg": "58841973", "start": 13716, "end": 14988, "strand": 1, "sequence": null}, {"id": null, "hits": [{"query": "SCO5088", "subject": "MFC8639689.1", "identity": 57.389, "coverage": 99.75429975429975, "evalue": 1.7e-134, "bitscore": 402.0}], "name": "MFC8639689.1", "ipg": "35127816", "start": 14984, "end": 16253, "strand": 1, "sequence": null}, {"id": null, "hits": [{"query": "SCO5089", "subject": "MFC8639690.1", "identity": 51.948, "coverage": 89.53488372093024, "evalue": 4.85e-17, "bitscore": 79.0}], "name": "MFC8639690.1", "ipg": "18663085", "start": 16291, "end": 16537, "strand": 1, "sequence": null}], "clusters": []}]}, {"name": "[Kitasatospora] papulosa", "strain": "NPDC057323", "scaffolds": [{"accession": "NZ_JBHUZS010000009.1", "subjects": [{"id": null, "hits": [{"query": "SCO5086", "subject": "WP_014157327.1", "identity": 64.591, "coverage": 98.46743295019157, "evalue": 2.06e-113, "bitscore": 337.0}], "name": "WP_014157327.1", "ipg": "18663091", "start": 82167, "end": 82971, "strand": 1, "sequence": null}, {"id": null, "hits": [{"query": "SCO5087", "subject": "WP_015576416.1", "identity": 65.871, "coverage": 89.50749464668094, "evalue": 0.0, "bitscore": 553.0}], "name": "WP_015576416.1", "ipg": "35127815", "start": 75743, "end": 77015, "strand": -1, "sequence": null}, {"id": null, "hits": [{"query": "SCO5089", "subject": "WP_014157319.1", "identity": 51.948, "coverage": 89.53488372093024, "evalue": 4.85e-17, "bitscore": 79.0}], "name": "WP_014157319.1", "ipg": "18663085", "start": 74194, "end": 74440, "strand": -1, "sequence": null}], "clusters": [{"indices": [2, 1, 0], "subjects": [], "intermediate_genes": [], "score": 4.0969, "start": 74194, "end": 82971, "number": 10572}]}, {"accession": "JBHUZS010000009.1", "subjects": [{"id": null, "hits": [{"query": "SCO5086", "subject": "MFC8017447.1", "identity": 64.591, "coverage": 98.46743295019157, "evalue": 2.06e-113, "bitscore": 337.0}], "name": "MFC8017447.1", "ipg": "18663091", "start": 82167, "end": 82971, "strand": 1, "sequence": null}, {"id": null, "hits": [{"query": "SCO5087", "subject": "MFC8017441.1", "identity": 65.871, "coverage": 89.50749464668094, "evalue": 0.0, "bitscore": 553.0}], "name": "MFC8017441.1", "ipg": "35127815", "start": 75743, "end": 77015, "strand": -1, "sequence": null}, {"id": null, "hits": [{"query": "SCO5089", "subject": "MFC8017439.1", "identity": 51.948, "coverage": 89.53488372093024, "evalue": 4.85e-17, "bitscore": 79.0}], "name": "MFC8017439.1", "ipg": "18663085", "start": 74194, "end": 74440, "strand": -1, "sequence": null}], "clusters": []}]}, {"name": "[Kitasatospora] papulosa", "strain": "NPDC057346", "scaffolds": [{"accession": "NZ_JBHVAH010000003.1", "subjects": [{"id": null, "hits": [{"query": "SCO5086", "subject": "WP_014157327.1", "identity": 64.591, "coverage": 98.46743295019157, "evalue": 2.06e-113, "bitscore": 337.0}], "name": "WP_014157327.1", "ipg": "18663091", "start": 134742, "end": 135546, "strand": -1, "sequence": null}, {"id": null, "hits": [{"query": "SCO5087", "subject": "WP_030124286.1", "identity": 65.632, "coverage": 89.50749464668094, "evalue": 0.0, "bitscore": 551.0}], "name": "WP_030124286.1", "ipg": "58841973", "start": 140698, "end": 141970, "strand": 1, "sequence": null}, {"id": null, "hits": [{"query": "SCO5088", "subject": "WP_015576417.1", "identity": 57.389, "coverage": 99.75429975429975, "evalue": 1.7e-134, "bitscore": 402.0}], "name": "WP_015576417.1", "ipg": "35127816", "start": 141966, "end": 143235, "strand": 1, "sequence": null}, {"id": null, "hits": [{"query": "SCO5089", "subject": "WP_014157319.1", "identity": 51.948, "coverage": 89.53488372093024, "evalue": 4.85e-17, "bitscore": 79.0}], "name": "WP_014157319.1", "ipg": "18663085", "start": 143273, "end": 143519, "strand": 1, "sequence": null}], "clusters": [{"indices": [0, 1, 2, 3], "subjects": [], "intermediate_genes": [], "score": 7.1369, "start": 134742, "end": 143519, "number": 10574}]}, {"accession": "JBHVAH010000003.1", "subjects": [{"id": null, "hits": [{"query": "SCO5086", "subject": "MFC8203553.1", "identity": 64.591, "coverage": 98.46743295019157, "evalue": 2.06e-113, "bitscore": 337.0}], "name": "MFC8203553.1", "ipg": "18663091", "start": 134742, "end": 135546, "strand": -1, "sequence": null}, {"id": null, "hits": [{"query": "SCO5087", "subject": "MFC8203559.1", "identity": 65.632, "coverage": 89.50749464668094, "evalue": 0.0, "bitscore": 551.0}], "name": "MFC8203559.1", "ipg": "58841973", "start": 140698, "end": 141970, "strand": 1, "sequence": null}, {"id": null, "hits": [{"query": "SCO5088", "subject": "MFC8203560.1", "identity": 57.389, "coverage": 99.75429975429975, "evalue": 1.7e-134, "bitscore": 402.0}], "name": "MFC8203560.1", "ipg": "35127816", "start": 141966, "end": 143235, "strand": 1, "sequence": null}, {"id": null, "hits": [{"query": "SCO5089", "subject": "MFC8203561.1", "identity": 51.948, "coverage": 89.53488372093024, "evalue": 4.85e-17, "bitscore": 79.0}], "name": "MFC8203561.1", "ipg": "18663085", "start": 143273, "end": 143519, "strand": 1, "sequence": null}], "clusters": []}]}, {"name": "[Kitasatospora] papulosa", "strain": "NPDC057370", "scaffolds": [{"accession": "NZ_JBHVAV010000010.1", "subjects": [{"id": null, "hits": [{"query": "SCO5086", "subject": "WP_014157327.1", "identity": 64.591, "coverage": 98.46743295019157, "evalue": 2.06e-113, "bitscore": 337.0}], "name": "WP_014157327.1", "ipg": "18663091", "start": 31454, "end": 32258, "strand": -1, "sequence": null}, {"id": null, "hits": [{"query": "SCO5087", "subject": "WP_033248917.1", "identity": 65.632, "coverage": 89.50749464668094, "evalue": 0.0, "bitscore": 552.0}], "name": "WP_033248917.1", "ipg": "65551099", "start": 37409, "end": 38681, "strand": 1, "sequence": null}, {"id": null, "hits": [{"query": "SCO5088", "subject": "WP_015576417.1", "identity": 57.389, "coverage": 99.75429975429975, "evalue": 1.7e-134, "bitscore": 402.0}], "name": "WP_015576417.1", "ipg": "35127816", "start": 38677, "end": 39946, "strand": 1, "sequence": null}, {"id": null, "hits": [{"query": "SCO5089", "subject": "WP_014157319.1", "identity": 51.948, "coverage": 89.53488372093024, "evalue": 4.85e-17, "bitscore": 79.0}], "name": "WP_014157319.1", "ipg": "18663085", "start": 39984, "end": 40230, "strand": 1, "sequence": null}], "clusters": [{"indices": [0, 1, 2, 3], "subjects": [], "intermediate_genes": [], "score": 7.1370000000000005, "start": 31454, "end": 40230, "number": 10576}]}, {"accession": "JBHVAV010000010.1", "subjects": [{"id": null, "hits": [{"query": "SCO5086", "subject": "MFC7870941.1", "identity": 64.591, "coverage": 98.46743295019157, "evalue": 2.06e-113, "bitscore": 337.0}], "name": "MFC7870941.1", "ipg": "18663091", "start": 31454, "end": 32258, "strand": -1, "sequence": null}, {"id": null, "hits": [{"query": "SCO5087", "subject": "MFC7870947.1", "identity": 65.632, "coverage": 89.50749464668094, "evalue": 0.0, "bitscore": 552.0}], "name": "MFC7870947.1", "ipg": "65551099", "start": 37409, "end": 38681, "strand": 1, "sequence": null}, {"id": null, "hits": [{"query": "SCO5088", "subject": "MFC7870948.1", "identity": 57.389, "coverage": 99.75429975429975, "evalue": 1.7e-134, "bitscore": 402.0}], "name": "MFC7870948.1", "ipg": "35127816", "start": 38677, "end": 39946, "strand": 1, "sequence": null}, {"id": null, "hits": [{"query": "SCO5089", "subject": "MFC7870949.1", "identity": 51.948, "coverage": 89.53488372093024, "evalue": 4.85e-17, "bitscore": 79.0}], "name": "MFC7870949.1", "ipg": "18663085", "start": 39984, "end": 40230, "strand": 1, "sequence": null}], "clusters": []}]}, {"name": "[Kitasatospora] papulosa", "strain": "NPDC057566", "scaffolds": [{"accession": "NZ_JBHVFV010000006.1", "subjects": [{"id": null, "hits": [{"query": "SCO5086", "subject": "WP_014157327.1", "identity": 64.591, "coverage": 98.46743295019157, "evalue": 2.06e-113, "bitscore": 337.0}], "name": "WP_014157327.1", "ipg": "18663091", "start": 181688, "end": 182492, "strand": -1, "sequence": null}, {"id": null, "hits": [{"query": "SCO5087", "subject": "WP_033248917.1", "identity": 65.632, "coverage": 89.50749464668094, "evalue": 0.0, "bitscore": 552.0}], "name": "WP_033248917.1", "ipg": "65551099", "start": 187643, "end": 188915, "strand": 1, "sequence": null}, {"id": null, "hits": [{"query": "SCO5088", "subject": "WP_275319526.1", "identity": 57.389, "coverage": 99.75429975429975, "evalue": 4.59e-135, "bitscore": 403.0}], "name": "WP_275319526.1", "ipg": "635618049", "start": 188911, "end": 190180, "strand": 1, "sequence": null}, {"id": null, "hits": [{"query": "SCO5089", "subject": "WP_014157319.1", "identity": 51.948, "coverage": 89.53488372093024, "evalue": 4.85e-17, "bitscore": 79.0}], "name": "WP_014157319.1", "ipg": "18663085", "start": 190218, "end": 190464, "strand": 1, "sequence": null}], "clusters": [{"indices": [0, 1, 2, 3], "subjects": [], "intermediate_genes": [], "score": 7.1371, "start": 181688, "end": 190464, "number": 10578}]}, {"accession": "JBHVFV010000006.1", "subjects": [{"id": null, "hits": [{"query": "SCO5086", "subject": "MFE7363763.1", "identity": 64.591, "coverage": 98.46743295019157, "evalue": 2.06e-113, "bitscore": 337.0}], "name": "MFE7363763.1", "ipg": "18663091", "start": 181688, "end": 182492, "strand": -1, "sequence": null}, {"id": null, "hits": [{"query": "SCO5087", "subject": "MFE7363769.1", "identity": 65.632, "coverage": 89.50749464668094, "evalue": 0.0, "bitscore": 552.0}], "name": "MFE7363769.1", "ipg": "65551099", "start": 187643, "end": 188915, "strand": 1, "sequence": null}, {"id": null, "hits": [{"query": "SCO5088", "subject": "MFE7363770.1", "identity": 57.389, "coverage": 99.75429975429975, "evalue": 4.59e-135, "bitscore": 403.0}], "name": "MFE7363770.1", "ipg": "635618049", "start": 188911, "end": 190180, "strand": 1, "sequence": null}, {"id": null, "hits": [{"query": "SCO5089", "subject": "MFE7363771.1", "identity": 51.948, "coverage": 89.53488372093024, "evalue": 4.85e-17, "bitscore": 79.0}], "name": "MFE7363771.1", "ipg": "18663085", "start": 190218, "end": 190464, "strand": 1, "sequence": null}], "clusters": []}]}, {"name": "[Kitasatospora] papulosa", "strain": "NPDC058134", "scaffolds": [{"accession": "NZ_JBHVTY010000007.1", "subjects": [{"id": null, "hits": [{"query": "SCO5086", "subject": "WP_014157327.1", "identity": 64.591, "coverage": 98.46743295019157, "evalue": 2.06e-113, "bitscore": 337.0}], "name": "WP_014157327.1", "ipg": "18663091", "start": 181578, "end": 182382, "strand": -1, "sequence": null}, {"id": null, "hits": [{"query": "SCO5087", "subject": "WP_351328880.1", "identity": 65.394, "coverage": 89.50749464668094, "evalue": 0.0, "bitscore": 550.0}], "name": "WP_351328880.1", "ipg": "861071352", "start": 187533, "end": 188805, "strand": 1, "sequence": null}, {"id": null, "hits": [{"query": "SCO5088", "subject": "WP_389717249.1", "identity": 57.635, "coverage": 99.75429975429975, "evalue": 2.76e-136, "bitscore": 406.0}], "name": "WP_389717249.1", "ipg": "919616389", "start": 188801, "end": 190070, "strand": 1, "sequence": null}, {"id": null, "hits": [{"query": "SCO5089", "subject": "WP_014157319.1", "identity": 51.948, "coverage": 89.53488372093024, "evalue": 4.85e-17, "bitscore": 79.0}], "name": "WP_014157319.1", "ipg": "18663085", "start": 190108, "end": 190354, "strand": 1, "sequence": null}], "clusters": [{"indices": [0, 1, 2, 3], "subjects": [], "intermediate_genes": [], "score": 7.1372, "start": 181578, "end": 190354, "number": 10580}]}, {"accession": "JBHVTY010000007.1", "subjects": [{"id": null, "hits": [{"query": "SCO5086", "subject": "MFF2171883.1", "identity": 64.591, "coverage": 98.46743295019157, "evalue": 2.06e-113, "bitscore": 337.0}], "name": "MFF2171883.1", "ipg": "18663091", "start": 181578, "end": 182382, "strand": -1, "sequence": null}, {"id": null, "hits": [{"query": "SCO5087", "subject": "MFF2171889.1", "identity": 65.394, "coverage": 89.50749464668094, "evalue": 0.0, "bitscore": 550.0}], "name": "MFF2171889.1", "ipg": "861071352", "start": 187533, "end": 188805, "strand": 1, "sequence": null}, {"id": null, "hits": [{"query": "SCO5088", "subject": "MFF2171890.1", "identity": 57.635, "coverage": 99.75429975429975, "evalue": 2.76e-136, "bitscore": 406.0}], "name": "MFF2171890.1", "ipg": "919616389", "start": 188801, "end": 190070, "strand": 1, "sequence": null}, {"id": null, "hits": [{"query": "SCO5089", "subject": "MFF2171891.1", "identity": 51.948, "coverage": 89.53488372093024, "evalue": 4.85e-17, "bitscore": 79.0}], "name": "MFF2171891.1", "ipg": "18663085", "start": 190108, "end": 190354, "strand": 1, "sequence": null}], "clusters": []}]}, {"name": "[Kitasatospora] papulosa", "strain": "NPDC059543", "scaffolds": [{"accession": "NZ_JBHWAX010000011.1", "subjects": [{"id": null, "hits": [{"query": "SCO5086", "subject": "WP_014157327.1", "identity": 64.591, "coverage": 98.46743295019157, "evalue": 2.06e-113, "bitscore": 337.0}], "name": "WP_014157327.1", "ipg": "18663091", "start": 7702, "end": 8506, "strand": -1, "sequence": null}, {"id": null, "hits": [{"query": "SCO5087", "subject": "WP_352236781.1", "identity": 65.783, "coverage": 88.6509635974304, "evalue": 0.0, "bitscore": 550.0}], "name": "WP_352236781.1", "ipg": "860586918", "start": 13657, "end": 14929, "strand": 1, "sequence": null}, {"id": null, "hits": [{"query": "SCO5088", "subject": "WP_352236782.1", "identity": 57.635, "coverage": 99.75429975429975, "evalue": 1.24e-135, "bitscore": 405.0}], "name": "WP_352236782.1", "ipg": "860587190", "start": 14925, "end": 16194, "strand": 1, "sequence": null}, {"id": null, "hits": [{"query": "SCO5089", "subject": "WP_014157319.1", "identity": 51.948, "coverage": 89.53488372093024, "evalue": 4.85e-17, "bitscore": 79.0}], "name": "WP_014157319.1", "ipg": "18663085", "start": 16232, "end": 16478, "strand": 1, "sequence": null}], "clusters": [{"indices": [0, 1, 2, 3], "subjects": [], "intermediate_genes": [], "score": 7.1371, "start": 7702, "end": 16478, "number": 10582}]}, {"accession": "JBHWAX010000011.1", "subjects": [{"id": null, "hits": [{"query": "SCO5086", "subject": "MFD9141471.1", "identity": 64.591, "coverage": 98.46743295019157, "evalue": 2.06e-113, "bitscore": 337.0}], "name": "MFD9141471.1", "ipg": "18663091", "start": 7702, "end": 8506, "strand": -1, "sequence": null}, {"id": null, "hits": [{"query": "SCO5087", "subject": "MFD9141477.1", "identity": 65.783, "coverage": 88.6509635974304, "evalue": 0.0, "bitscore": 550.0}], "name": "MFD9141477.1", "ipg": "860586918", "start": 13657, "end": 14929, "strand": 1, "sequence": null}, {"id": null, "hits": [{"query": "SCO5088", "subject": "MFD9141478.1", "identity": 57.635, "coverage": 99.75429975429975, "evalue": 1.24e-135, "bitscore": 405.0}], "name": "MFD9141478.1", "ipg": "860587190", "start": 14925, "end": 16194, "strand": 1, "sequence": null}, {"id": null, "hits": [{"query": "SCO5089", "subject": "MFD9141479.1", "identity": 51.948, "coverage": 89.53488372093024, "evalue": 4.85e-17, "bitscore": 79.0}], "name": "MFD9141479.1", "ipg": "18663085", "start": 16232, "end": 16478, "strand": 1, "sequence": null}], "clusters": []}]}, {"name": "[Kitasatospora] papulosa", "strain": "NPDC059665", "scaffolds": [{"accession": "NZ_JBHWEI010000028.1", "subjects": [{"id": null, "hits": [{"query": "SCO5086", "subject": "WP_014157327.1", "identity": 64.591, "coverage": 98.46743295019157, "evalue": 2.06e-113, "bitscore": 337.0}], "name": "WP_014157327.1", "ipg": "18663091", "start": 46901, "end": 47705, "strand": 1, "sequence": null}, {"id": null, "hits": [{"query": "SCO5087", "subject": "WP_033248917.1", "identity": 65.632, "coverage": 89.50749464668094, "evalue": 0.0, "bitscore": 552.0}], "name": "WP_033248917.1", "ipg": "65551099", "start": 40477, "end": 41749, "strand": -1, "sequence": null}, {"id": null, "hits": [{"query": "SCO5088", "subject": "WP_134664616.1", "identity": 57.389, "coverage": 99.75429975429975, "evalue": 7.02e-135, "bitscore": 403.0}], "name": "WP_134664616.1", "ipg": "242013015", "start": 39212, "end": 40481, "strand": -1, "sequence": null}, {"id": null, "hits": [{"query": "SCO5089", "subject": "WP_014157319.1", "identity": 51.948, "coverage": 89.53488372093024, "evalue": 4.85e-17, "bitscore": 79.0}], "name": "WP_014157319.1", "ipg": "18663085", "start": 38928, "end": 39174, "strand": -1, "sequence": null}], "clusters": [{"indices": [3, 2, 1, 0], "subjects": [], "intermediate_genes": [], "score": 7.1371, "start": 38928, "end": 47705, "number": 10584}]}, {"accession": "JBHWEI010000028.1", "subjects": [{"id": null, "hits": [{"query": "SCO5086", "subject": "MFD8345223.1", "identity": 64.591, "coverage": 98.46743295019157, "evalue": 2.06e-113, "bitscore": 337.0}], "name": "MFD8345223.1", "ipg": "18663091", "start": 46901, "end": 47705, "strand": 1, "sequence": null}, {"id": null, "hits": [{"query": "SCO5087", "subject": "MFD8345217.1", "identity": 65.632, "coverage": 89.50749464668094, "evalue": 0.0, "bitscore": 552.0}], "name": "MFD8345217.1", "ipg": "65551099", "start": 40477, "end": 41749, "strand": -1, "sequence": null}, {"id": null, "hits": [{"query": "SCO5088", "subject": "MFD8345216.1", "identity": 57.389, "coverage": 99.75429975429975, "evalue": 7.02e-135, "bitscore": 403.0}], "name": "MFD8345216.1", "ipg": "242013015", "start": 39212, "end": 40481, "strand": -1, "sequence": null}, {"id": null, "hits": [{"query": "SCO5089", "subject": "MFD8345215.1", "identity": 51.948, "coverage": 89.53488372093024, "evalue": 4.85e-17, "bitscore": 79.0}], "name": "MFD8345215.1", "ipg": "18663085", "start": 38928, "end": 39174, "strand": -1, "sequence": null}], "clusters": []}]}, {"name": "[Kitasatospora] papulosa", "strain": "NPDC060052", "scaffolds": [{"accession": "NZ_JBHWVY010000081.1", "subjects": [{"id": null, "hits": [{"query": "SCO5086", "subject": "WP_014157327.1", "identity": 64.591, "coverage": 98.46743295019157, "evalue": 2.06e-113, "bitscore": 337.0}], "name": "WP_014157327.1", "ipg": "18663091", "start": 23435, "end": 24239, "strand": 1, "sequence": null}, {"id": null, "hits": [{"query": "SCO5087", "subject": "WP_033248917.1", "identity": 65.632, "coverage": 89.50749464668094, "evalue": 0.0, "bitscore": 552.0}], "name": "WP_033248917.1", "ipg": "65551099", "start": 17013, "end": 18285, "strand": -1, "sequence": null}, {"id": null, "hits": [{"query": "SCO5088", "subject": "WP_275319526.1", "identity": 57.389, "coverage": 99.75429975429975, "evalue": 4.59e-135, "bitscore": 403.0}], "name": "WP_275319526.1", "ipg": "635618049", "start": 15748, "end": 17017, "strand": -1, "sequence": null}, {"id": null, "hits": [{"query": "SCO5089", "subject": "WP_014157319.1", "identity": 51.948, "coverage": 89.53488372093024, "evalue": 4.85e-17, "bitscore": 79.0}], "name": "WP_014157319.1", "ipg": "18663085", "start": 15464, "end": 15710, "strand": -1, "sequence": null}], "clusters": [{"indices": [3, 2, 1, 0], "subjects": [], "intermediate_genes": [], "score": 7.1371, "start": 15464, "end": 24239, "number": 10586}]}, {"accession": "JBHWVY010000081.1", "subjects": [{"id": null, "hits": [{"query": "SCO5086", "subject": "MFD9238358.1", "identity": 64.591, "coverage": 98.46743295019157, "evalue": 2.06e-113, "bitscore": 337.0}], "name": "MFD9238358.1", "ipg": "18663091", "start": 23435, "end": 24239, "strand": 1, "sequence": null}, {"id": null, "hits": [{"query": "SCO5087", "subject": "MFD9238352.1", "identity": 65.632, "coverage": 89.50749464668094, "evalue": 0.0, "bitscore": 552.0}], "name": "MFD9238352.1", "ipg": "65551099", "start": 17013, "end": 18285, "strand": -1, "sequence": null}, {"id": null, "hits": [{"query": "SCO5088", "subject": "MFD9238351.1", "identity": 57.389, "coverage": 99.75429975429975, "evalue": 4.59e-135, "bitscore": 403.0}], "name": "MFD9238351.1", "ipg": "635618049", "start": 15748, "end": 17017, "strand": -1, "sequence": null}, {"id": null, "hits": [{"query": "SCO5089", "subject": "MFD9238350.1", "identity": 51.948, "coverage": 89.53488372093024, "evalue": 4.85e-17, "bitscore": 79.0}], "name": "MFD9238350.1", "ipg": "18663085", "start": 15464, "end": 15710, "strand": -1, "sequence": null}], "clusters": []}]}, {"name": "[Kitasatospora] papulosa", "strain": "NPDC127094", "scaffolds": [{"accession": "NZ_JBHXFF010000009.1", "subjects": [{"id": null, "hits": [{"query": "SCO5086", "subject": "WP_014157327.1", "identity": 64.591, "coverage": 98.46743295019157, "evalue": 2.06e-113, "bitscore": 337.0}], "name": "WP_014157327.1", "ipg": "18663091", "start": 79490, "end": 80294, "strand": 1, "sequence": null}, {"id": null, "hits": [{"query": "SCO5087", "subject": "WP_033248917.1", "identity": 65.632, "coverage": 89.50749464668094, "evalue": 0.0, "bitscore": 552.0}], "name": "WP_033248917.1", "ipg": "65551099", "start": 73065, "end": 74337, "strand": -1, "sequence": null}, {"id": null, "hits": [{"query": "SCO5088", "subject": "WP_015576417.1", "identity": 57.389, "coverage": 99.75429975429975, "evalue": 1.7e-134, "bitscore": 402.0}], "name": "WP_015576417.1", "ipg": "35127816", "start": 71800, "end": 73069, "strand": -1, "sequence": null}, {"id": null, "hits": [{"query": "SCO5089", "subject": "WP_014157319.1", "identity": 51.948, "coverage": 89.53488372093024, "evalue": 4.85e-17, "bitscore": 79.0}], "name": "WP_014157319.1", "ipg": "18663085", "start": 71516, "end": 71762, "strand": -1, "sequence": null}], "clusters": [{"indices": [3, 2, 1, 0], "subjects": [], "intermediate_genes": [], "score": 7.1370000000000005, "start": 71516, "end": 80294, "number": 10588}]}, {"accession": "JBHXFF010000009.1", "subjects": [{"id": null, "hits": [{"query": "SCO5086", "subject": "MFD5531187.1", "identity": 64.591, "coverage": 98.46743295019157, "evalue": 2.06e-113, "bitscore": 337.0}], "name": "MFD5531187.1", "ipg": "18663091", "start": 79490, "end": 80294, "strand": 1, "sequence": null}, {"id": null, "hits": [{"query": "SCO5087", "subject": "MFD5531181.1", "identity": 65.632, "coverage": 89.50749464668094, "evalue": 0.0, "bitscore": 552.0}], "name": "MFD5531181.1", "ipg": "65551099", "start": 73065, "end": 74337, "strand": -1, "sequence": null}, {"id": null, "hits": [{"query": "SCO5088", "subject": "MFD5531180.1", "identity": 57.389, "coverage": 99.75429975429975, "evalue": 1.7e-134, "bitscore": 402.0}], "name": "MFD5531180.1", "ipg": "35127816", "start": 71800, "end": 73069, "strand": -1, "sequence": null}, {"id": null, "hits": [{"query": "SCO5089", "subject": "MFD5531179.1", "identity": 51.948, "coverage": 89.53488372093024, "evalue": 4.85e-17, "bitscore": 79.0}], "name": "MFD5531179.1", "ipg": "18663085", "start": 71516, "end": 71762, "strand": -1, "sequence": null}], "clusters": []}]}, {"name": "[Kitasatospora] papulosa", "strain": "NPDC127184", "scaffolds": [{"accession": "NZ_JBHXVB010000051.1", "subjects": [{"id": null, "hits": [{"query": "SCO5086", "subject": "WP_014157327.1", "identity": 64.591, "coverage": 98.46743295019157, "evalue": 2.06e-113, "bitscore": 337.0}], "name": "WP_014157327.1", "ipg": "18663091", "start": 21978, "end": 22782, "strand": -1, "sequence": null}, {"id": null, "hits": [{"query": "SCO5087", "subject": "WP_033248917.1", "identity": 65.632, "coverage": 89.50749464668094, "evalue": 0.0, "bitscore": 552.0}], "name": "WP_033248917.1", "ipg": "65551099", "start": 27932, "end": 29204, "strand": 1, "sequence": null}, {"id": null, "hits": [{"query": "SCO5088", "subject": "WP_015576417.1", "identity": 57.389, "coverage": 99.75429975429975, "evalue": 1.7e-134, "bitscore": 402.0}], "name": "WP_015576417.1", "ipg": "35127816", "start": 29200, "end": 30469, "strand": 1, "sequence": null}, {"id": null, "hits": [{"query": "SCO5089", "subject": "WP_014157319.1", "identity": 51.948, "coverage": 89.53488372093024, "evalue": 4.85e-17, "bitscore": 79.0}], "name": "WP_014157319.1", "ipg": "18663085", "start": 30507, "end": 30753, "strand": 1, "sequence": null}], "clusters": [{"indices": [0, 1, 2, 3], "subjects": [], "intermediate_genes": [], "score": 7.1370000000000005, "start": 21978, "end": 30753, "number": 10590}]}, {"accession": "JBHXVB010000051.1", "subjects": [{"id": null, "hits": [{"query": "SCO5086", "subject": "MFD0012723.1", "identity": 64.591, "coverage": 98.46743295019157, "evalue": 2.06e-113, "bitscore": 337.0}], "name": "MFD0012723.1", "ipg": "18663091", "start": 21978, "end": 22782, "strand": -1, "sequence": null}, {"id": null, "hits": [{"query": "SCO5087", "subject": "MFD0012729.1", "identity": 65.632, "coverage": 89.50749464668094, "evalue": 0.0, "bitscore": 552.0}], "name": "MFD0012729.1", "ipg": "65551099", "start": 27932, "end": 29204, "strand": 1, "sequence": null}, {"id": null, "hits": [{"query": "SCO5088", "subject": "MFD0012730.1", "identity": 57.389, "coverage": 99.75429975429975, "evalue": 1.7e-134, "bitscore": 402.0}], "name": "MFD0012730.1", "ipg": "35127816", "start": 29200, "end": 30469, "strand": 1, "sequence": null}, {"id": null, "hits": [{"query": "SCO5089", "subject": "MFD0012731.1", "identity": 51.948, "coverage": 89.53488372093024, "evalue": 4.85e-17, "bitscore": 79.0}], "name": "MFD0012731.1", "ipg": "18663085", "start": 30507, "end": 30753, "strand": 1, "sequence": null}], "clusters": []}]}, {"name": "[Kitasatospora] papulosa", "strain": "NPDC059069", "scaffolds": [{"accession": "NZ_JBHYHH010000006.1", "subjects": [{"id": null, "hits": [{"query": "SCO5086", "subject": "WP_014157327.1", "identity": 64.591, "coverage": 98.46743295019157, "evalue": 2.06e-113, "bitscore": 337.0}], "name": "WP_014157327.1", "ipg": "18663091", "start": 74078, "end": 74882, "strand": -1, "sequence": null}, {"id": null, "hits": [{"query": "SCO5087", "subject": "WP_351328880.1", "identity": 65.394, "coverage": 89.50749464668094, "evalue": 0.0, "bitscore": 550.0}], "name": "WP_351328880.1", "ipg": "861071352", "start": 80033, "end": 81305, "strand": 1, "sequence": null}, {"id": null, "hits": [{"query": "SCO5088", "subject": "WP_275319526.1", "identity": 57.389, "coverage": 99.75429975429975, "evalue": 4.59e-135, "bitscore": 403.0}], "name": "WP_275319526.1", "ipg": "635618049", "start": 81301, "end": 82570, "strand": 1, "sequence": null}, {"id": null, "hits": [{"query": "SCO5089", "subject": "WP_014157319.1", "identity": 51.948, "coverage": 89.53488372093024, "evalue": 4.85e-17, "bitscore": 79.0}], "name": "WP_014157319.1", "ipg": "18663085", "start": 82608, "end": 82854, "strand": 1, "sequence": null}], "clusters": [{"indices": [0, 1, 2, 3], "subjects": [], "intermediate_genes": [], "score": 7.1369, "start": 74078, "end": 82854, "number": 10592}]}, {"accession": "JBHYHH010000006.1", "subjects": [{"id": null, "hits": [{"query": "SCO5086", "subject": "MFD9763653.1", "identity": 64.591, "coverage": 98.46743295019157, "evalue": 2.06e-113, "bitscore": 337.0}], "name": "MFD9763653.1", "ipg": "18663091", "start": 74078, "end": 74882, "strand": -1, "sequence": null}, {"id": null, "hits": [{"query": "SCO5087", "subject": "MFD9763659.1", "identity": 65.394, "coverage": 89.50749464668094, "evalue": 0.0, "bitscore": 550.0}], "name": "MFD9763659.1", "ipg": "861071352", "start": 80033, "end": 81305, "strand": 1, "sequence": null}, {"id": null, "hits": [{"query": "SCO5088", "subject": "MFD9763660.1", "identity": 57.389, "coverage": 99.75429975429975, "evalue": 4.59e-135, "bitscore": 403.0}], "name": "MFD9763660.1", "ipg": "635618049", "start": 81301, "end": 82570, "strand": 1, "sequence": null}, {"id": null, "hits": [{"query": "SCO5089", "subject": "MFD9763661.1", "identity": 51.948, "coverage": 89.53488372093024, "evalue": 4.85e-17, "bitscore": 79.0}], "name": "MFD9763661.1", "ipg": "18663085", "start": 82608, "end": 82854, "strand": 1, "sequence": null}], "clusters": []}]}, {"name": "[Kitasatospora] papulosa", "strain": "NPDC059066", "scaffolds": [{"accession": "NZ_JBHYHK010000009.1", "subjects": [{"id": null, "hits": [{"query": "SCO5086", "subject": "WP_014157327.1", "identity": 64.591, "coverage": 98.46743295019157, "evalue": 2.06e-113, "bitscore": 337.0}], "name": "WP_014157327.1", "ipg": "18663091", "start": 114032, "end": 114836, "strand": 1, "sequence": null}, {"id": null, "hits": [{"query": "SCO5087", "subject": "WP_033248917.1", "identity": 65.632, "coverage": 89.50749464668094, "evalue": 0.0, "bitscore": 552.0}], "name": "WP_033248917.1", "ipg": "65551099", "start": 107609, "end": 108881, "strand": -1, "sequence": null}, {"id": null, "hits": [{"query": "SCO5088", "subject": "WP_275319526.1", "identity": 57.389, "coverage": 99.75429975429975, "evalue": 4.59e-135, "bitscore": 403.0}], "name": "WP_275319526.1", "ipg": "635618049", "start": 106344, "end": 107613, "strand": -1, "sequence": null}, {"id": null, "hits": [{"query": "SCO5089", "subject": "WP_014157319.1", "identity": 51.948, "coverage": 89.53488372093024, "evalue": 4.85e-17, "bitscore": 79.0}], "name": "WP_014157319.1", "ipg": "18663085", "start": 106060, "end": 106306, "strand": -1, "sequence": null}], "clusters": [{"indices": [3, 2, 1, 0], "subjects": [], "intermediate_genes": [], "score": 7.1371, "start": 106060, "end": 114836, "number": 10594}]}, {"accession": "JBHYHK010000009.1", "subjects": [{"id": null, "hits": [{"query": "SCO5086", "subject": "MFD9770527.1", "identity": 64.591, "coverage": 98.46743295019157, "evalue": 2.06e-113, "bitscore": 337.0}], "name": "MFD9770527.1", "ipg": "18663091", "start": 114032, "end": 114836, "strand": 1, "sequence": null}, {"id": null, "hits": [{"query": "SCO5087", "subject": "MFD9770521.1", "identity": 65.632, "coverage": 89.50749464668094, "evalue": 0.0, "bitscore": 552.0}], "name": "MFD9770521.1", "ipg": "65551099", "start": 107609, "end": 108881, "strand": -1, "sequence": null}, {"id": null, "hits": [{"query": "SCO5088", "subject": "MFD9770520.1", "identity": 57.389, "coverage": 99.75429975429975, "evalue": 4.59e-135, "bitscore": 403.0}], "name": "MFD9770520.1", "ipg": "635618049", "start": 106344, "end": 107613, "strand": -1, "sequence": null}, {"id": null, "hits": [{"query": "SCO5089", "subject": "MFD9770519.1", "identity": 51.948, "coverage": 89.53488372093024, "evalue": 4.85e-17, "bitscore": 79.0}], "name": "MFD9770519.1", "ipg": "18663085", "start": 106060, "end": 106306, "strand": -1, "sequence": null}], "clusters": []}]}, {"name": "[Kitasatospora] papulosa", "strain": "NPDC059060", "scaffolds": [{"accession": "NZ_JBHYHP010000010.1", "subjects": [{"id": null, "hits": [{"query": "SCO5086", "subject": "WP_014157327.1", "identity": 64.591, "coverage": 98.46743295019157, "evalue": 2.06e-113, "bitscore": 337.0}], "name": "WP_014157327.1", "ipg": "18663091", "start": 80448, "end": 81252, "strand": -1, "sequence": null}, {"id": null, "hits": [{"query": "SCO5087", "subject": "WP_033248917.1", "identity": 65.632, "coverage": 89.50749464668094, "evalue": 0.0, "bitscore": 552.0}], "name": "WP_033248917.1", "ipg": "65551099", "start": 86402, "end": 87674, "strand": 1, "sequence": null}, {"id": null, "hits": [{"query": "SCO5088", "subject": "WP_275319526.1", "identity": 57.389, "coverage": 99.75429975429975, "evalue": 4.59e-135, "bitscore": 403.0}], "name": "WP_275319526.1", "ipg": "635618049", "start": 87670, "end": 88939, "strand": 1, "sequence": null}, {"id": null, "hits": [{"query": "SCO5089", "subject": "WP_014157319.1", "identity": 51.948, "coverage": 89.53488372093024, "evalue": 4.85e-17, "bitscore": 79.0}], "name": "WP_014157319.1", "ipg": "18663085", "start": 88977, "end": 89223, "strand": 1, "sequence": null}], "clusters": [{"indices": [0, 1, 2, 3], "subjects": [], "intermediate_genes": [], "score": 7.1371, "start": 80448, "end": 89223, "number": 10596}]}, {"accession": "JBHYHP010000010.1", "subjects": [{"id": null, "hits": [{"query": "SCO5086", "subject": "MFD9913373.1", "identity": 64.591, "coverage": 98.46743295019157, "evalue": 2.06e-113, "bitscore": 337.0}], "name": "MFD9913373.1", "ipg": "18663091", "start": 80448, "end": 81252, "strand": -1, "sequence": null}, {"id": null, "hits": [{"query": "SCO5087", "subject": "MFD9913379.1", "identity": 65.632, "coverage": 89.50749464668094, "evalue": 0.0, "bitscore": 552.0}], "name": "MFD9913379.1", "ipg": "65551099", "start": 86402, "end": 87674, "strand": 1, "sequence": null}, {"id": null, "hits": [{"query": "SCO5088", "subject": "MFD9913380.1", "identity": 57.389, "coverage": 99.75429975429975, "evalue": 4.59e-135, "bitscore": 403.0}], "name": "MFD9913380.1", "ipg": "635618049", "start": 87670, "end": 88939, "strand": 1, "sequence": null}, {"id": null, "hits": [{"query": "SCO5089", "subject": "MFD9913381.1", "identity": 51.948, "coverage": 89.53488372093024, "evalue": 4.85e-17, "bitscore": 79.0}], "name": "MFD9913381.1", "ipg": "18663085", "start": 88977, "end": 89223, "strand": 1, "sequence": null}], "clusters": []}]}, {"name": "[Kitasatospora] papulosa", "strain": "NPDC059058", "scaffolds": [{"accession": "NZ_JBHYHR010000016.1", "subjects": [{"id": null, "hits": [{"query": "SCO5086", "subject": "WP_014157327.1", "identity": 64.591, "coverage": 98.46743295019157, "evalue": 2.06e-113, "bitscore": 337.0}], "name": "WP_014157327.1", "ipg": "18663091", "start": 147603, "end": 148407, "strand": 1, "sequence": null}, {"id": null, "hits": [{"query": "SCO5087", "subject": "WP_033248917.1", "identity": 65.632, "coverage": 89.50749464668094, "evalue": 0.0, "bitscore": 552.0}], "name": "WP_033248917.1", "ipg": "65551099", "start": 141180, "end": 142452, "strand": -1, "sequence": null}, {"id": null, "hits": [{"query": "SCO5088", "subject": "WP_275319526.1", "identity": 57.389, "coverage": 99.75429975429975, "evalue": 4.59e-135, "bitscore": 403.0}], "name": "WP_275319526.1", "ipg": "635618049", "start": 139915, "end": 141184, "strand": -1, "sequence": null}, {"id": null, "hits": [{"query": "SCO5089", "subject": "WP_014157319.1", "identity": 51.948, "coverage": 89.53488372093024, "evalue": 4.85e-17, "bitscore": 79.0}], "name": "WP_014157319.1", "ipg": "18663085", "start": 139631, "end": 139877, "strand": -1, "sequence": null}], "clusters": [{"indices": [3, 2, 1, 0], "subjects": [], "intermediate_genes": [], "score": 7.1371, "start": 139631, "end": 148407, "number": 10598}]}, {"accession": "JBHYHR010000016.1", "subjects": [{"id": null, "hits": [{"query": "SCO5086", "subject": "MFD9745095.1", "identity": 64.591, "coverage": 98.46743295019157, "evalue": 2.06e-113, "bitscore": 337.0}], "name": "MFD9745095.1", "ipg": "18663091", "start": 147603, "end": 148407, "strand": 1, "sequence": null}, {"id": null, "hits": [{"query": "SCO5087", "subject": "MFD9745089.1", "identity": 65.632, "coverage": 89.50749464668094, "evalue": 0.0, "bitscore": 552.0}], "name": "MFD9745089.1", "ipg": "65551099", "start": 141180, "end": 142452, "strand": -1, "sequence": null}, {"id": null, "hits": [{"query": "SCO5088", "subject": "MFD9745088.1", "identity": 57.389, "coverage": 99.75429975429975, "evalue": 4.59e-135, "bitscore": 403.0}], "name": "MFD9745088.1", "ipg": "635618049", "start": 139915, "end": 141184, "strand": -1, "sequence": null}, {"id": null, "hits": [{"query": "SCO5089", "subject": "MFD9745087.1", "identity": 51.948, "coverage": 89.53488372093024, "evalue": 4.85e-17, "bitscore": 79.0}], "name": "MFD9745087.1", "ipg": "18663085", "start": 139631, "end": 139877, "strand": -1, "sequence": null}], "clusters": []}]}, {"name": "[Kitasatospora] papulosa", "strain": "NPDC059056", "scaffolds": [{"accession": "NZ_JBHYHT010000005.1", "subjects": [{"id": null, "hits": [{"query": "SCO5086", "subject": "WP_014157327.1", "identity": 64.591, "coverage": 98.46743295019157, "evalue": 2.06e-113, "bitscore": 337.0}], "name": "WP_014157327.1", "ipg": "18663091", "start": 252883, "end": 253687, "strand": 1, "sequence": null}, {"id": null, "hits": [{"query": "SCO5087", "subject": "WP_033248917.1", "identity": 65.632, "coverage": 89.50749464668094, "evalue": 0.0, "bitscore": 552.0}], "name": "WP_033248917.1", "ipg": "65551099", "start": 246460, "end": 247732, "strand": -1, "sequence": null}, {"id": null, "hits": [{"query": "SCO5088", "subject": "WP_275319526.1", "identity": 57.389, "coverage": 99.75429975429975, "evalue": 4.59e-135, "bitscore": 403.0}], "name": "WP_275319526.1", "ipg": "635618049", "start": 245195, "end": 246464, "strand": -1, "sequence": null}, {"id": null, "hits": [{"query": "SCO5089", "subject": "WP_014157319.1", "identity": 51.948, "coverage": 89.53488372093024, "evalue": 4.85e-17, "bitscore": 79.0}], "name": "WP_014157319.1", "ipg": "18663085", "start": 244911, "end": 245157, "strand": -1, "sequence": null}], "clusters": [{"indices": [3, 2, 1, 0], "subjects": [], "intermediate_genes": [], "score": 7.1371, "start": 244911, "end": 253687, "number": 10600}]}, {"accession": "JBHYHT010000005.1", "subjects": [{"id": null, "hits": [{"query": "SCO5086", "subject": "MFD9838925.1", "identity": 64.591, "coverage": 98.46743295019157, "evalue": 2.06e-113, "bitscore": 337.0}], "name": "MFD9838925.1", "ipg": "18663091", "start": 252883, "end": 253687, "strand": 1, "sequence": null}, {"id": null, "hits": [{"query": "SCO5087", "subject": "MFD9838919.1", "identity": 65.632, "coverage": 89.50749464668094, "evalue": 0.0, "bitscore": 552.0}], "name": "MFD9838919.1", "ipg": "65551099", "start": 246460, "end": 247732, "strand": -1, "sequence": null}, {"id": null, "hits": [{"query": "SCO5088", "subject": "MFD9838918.1", "identity": 57.389, "coverage": 99.75429975429975, "evalue": 4.59e-135, "bitscore": 403.0}], "name": "MFD9838918.1", "ipg": "635618049", "start": 245195, "end": 246464, "strand": -1, "sequence": null}, {"id": null, "hits": [{"query": "SCO5089", "subject": "MFD9838917.1", "identity": 51.948, "coverage": 89.53488372093024, "evalue": 4.85e-17, "bitscore": 79.0}], "name": "MFD9838917.1", "ipg": "18663085", "start": 244911, "end": 245157, "strand": -1, "sequence": null}], "clusters": []}]}, {"name": "[Kitasatospora] papulosa", "strain": "NPDC059055", "scaffolds": [{"accession": "NZ_JBHYHU010000002.1", "subjects": [{"id": null, "hits": [{"query": "SCO5086", "subject": "WP_014157327.1", "identity": 64.591, "coverage": 98.46743295019157, "evalue": 2.06e-113, "bitscore": 337.0}], "name": "WP_014157327.1", "ipg": "18663091", "start": 88810, "end": 89614, "strand": -1, "sequence": null}, {"id": null, "hits": [{"query": "SCO5087", "subject": "WP_033248917.1", "identity": 65.632, "coverage": 89.50749464668094, "evalue": 0.0, "bitscore": 552.0}], "name": "WP_033248917.1", "ipg": "65551099", "start": 94764, "end": 96036, "strand": 1, "sequence": null}, {"id": null, "hits": [{"query": "SCO5088", "subject": "WP_275319526.1", "identity": 57.389, "coverage": 99.75429975429975, "evalue": 4.59e-135, "bitscore": 403.0}], "name": "WP_275319526.1", "ipg": "635618049", "start": 96032, "end": 97301, "strand": 1, "sequence": null}, {"id": null, "hits": [{"query": "SCO5089", "subject": "WP_014157319.1", "identity": 51.948, "coverage": 89.53488372093024, "evalue": 4.85e-17, "bitscore": 79.0}], "name": "WP_014157319.1", "ipg": "18663085", "start": 97339, "end": 97585, "strand": 1, "sequence": null}], "clusters": [{"indices": [0, 1, 2, 3], "subjects": [], "intermediate_genes": [], "score": 7.1371, "start": 88810, "end": 97585, "number": 10602}]}, {"accession": "JBHYHU010000002.1", "subjects": [{"id": null, "hits": [{"query": "SCO5086", "subject": "MFD9748857.1", "identity": 64.591, "coverage": 98.46743295019157, "evalue": 2.06e-113, "bitscore": 337.0}], "name": "MFD9748857.1", "ipg": "18663091", "start": 88810, "end": 89614, "strand": -1, "sequence": null}, {"id": null, "hits": [{"query": "SCO5087", "subject": "MFD9748863.1", "identity": 65.632, "coverage": 89.50749464668094, "evalue": 0.0, "bitscore": 552.0}], "name": "MFD9748863.1", "ipg": "65551099", "start": 94764, "end": 96036, "strand": 1, "sequence": null}, {"id": null, "hits": [{"query": "SCO5088", "subject": "MFD9748864.1", "identity": 57.389, "coverage": 99.75429975429975, "evalue": 4.59e-135, "bitscore": 403.0}], "name": "MFD9748864.1", "ipg": "635618049", "start": 96032, "end": 97301, "strand": 1, "sequence": null}, {"id": null, "hits": [{"query": "SCO5089", "subject": "MFD9748865.1", "identity": 51.948, "coverage": 89.53488372093024, "evalue": 4.85e-17, "bitscore": 79.0}], "name": "MFD9748865.1", "ipg": "18663085", "start": 97339, "end": 97585, "strand": 1, "sequence": null}], "clusters": []}]}, {"name": "[Kitasatospora] papulosa", "strain": "NPDC059052", "scaffolds": [{"accession": "NZ_JBHYHX010000010.1", "subjects": [{"id": null, "hits": [{"query": "SCO5086", "subject": "WP_014157327.1", "identity": 64.591, "coverage": 98.46743295019157, "evalue": 2.06e-113, "bitscore": 337.0}], "name": "WP_014157327.1", "ipg": "18663091", "start": 147643, "end": 148447, "strand": 1, "sequence": null}, {"id": null, "hits": [{"query": "SCO5087", "subject": "WP_351328880.1", "identity": 65.394, "coverage": 89.50749464668094, "evalue": 0.0, "bitscore": 550.0}], "name": "WP_351328880.1", "ipg": "861071352", "start": 141220, "end": 142492, "strand": -1, "sequence": null}, {"id": null, "hits": [{"query": "SCO5088", "subject": "WP_275319526.1", "identity": 57.389, "coverage": 99.75429975429975, "evalue": 4.59e-135, "bitscore": 403.0}], "name": "WP_275319526.1", "ipg": "635618049", "start": 139955, "end": 141224, "strand": -1, "sequence": null}, {"id": null, "hits": [{"query": "SCO5089", "subject": "WP_014157319.1", "identity": 51.948, "coverage": 89.53488372093024, "evalue": 4.85e-17, "bitscore": 79.0}], "name": "WP_014157319.1", "ipg": "18663085", "start": 139671, "end": 139917, "strand": -1, "sequence": null}], "clusters": [{"indices": [3, 2, 1, 0], "subjects": [], "intermediate_genes": [], "score": 7.1369, "start": 139671, "end": 148447, "number": 10604}]}, {"accession": "JBHYHX010000010.1", "subjects": [{"id": null, "hits": [{"query": "SCO5086", "subject": "MFD9784889.1", "identity": 64.591, "coverage": 98.46743295019157, "evalue": 2.06e-113, "bitscore": 337.0}], "name": "MFD9784889.1", "ipg": "18663091", "start": 147643, "end": 148447, "strand": 1, "sequence": null}, {"id": null, "hits": [{"query": "SCO5087", "subject": "MFD9784883.1", "identity": 65.394, "coverage": 89.50749464668094, "evalue": 0.0, "bitscore": 550.0}], "name": "MFD9784883.1", "ipg": "861071352", "start": 141220, "end": 142492, "strand": -1, "sequence": null}, {"id": null, "hits": [{"query": "SCO5088", "subject": "MFD9784882.1", "identity": 57.389, "coverage": 99.75429975429975, "evalue": 4.59e-135, "bitscore": 403.0}], "name": "MFD9784882.1", "ipg": "635618049", "start": 139955, "end": 141224, "strand": -1, "sequence": null}, {"id": null, "hits": [{"query": "SCO5089", "subject": "MFD9784881.1", "identity": 51.948, "coverage": 89.53488372093024, "evalue": 4.85e-17, "bitscore": 79.0}], "name": "MFD9784881.1", "ipg": "18663085", "start": 139671, "end": 139917, "strand": -1, "sequence": null}], "clusters": []}]}, {"name": "[Kitasatospora] papulosa", "strain": "NPDC059049", "scaffolds": [{"accession": "NZ_JBHYHZ010000075.1", "subjects": [{"id": null, "hits": [{"query": "SCO5086", "subject": "WP_014157327.1", "identity": 64.591, "coverage": 98.46743295019157, "evalue": 2.06e-113, "bitscore": 337.0}], "name": "WP_014157327.1", "ipg": "18663091", "start": 24936, "end": 25740, "strand": 1, "sequence": null}, {"id": null, "hits": [{"query": "SCO5087", "subject": "WP_351328880.1", "identity": 65.394, "coverage": 89.50749464668094, "evalue": 0.0, "bitscore": 550.0}], "name": "WP_351328880.1", "ipg": "861071352", "start": 18513, "end": 19785, "strand": -1, "sequence": null}, {"id": null, "hits": [{"query": "SCO5088", "subject": "WP_275319526.1", "identity": 57.389, "coverage": 99.75429975429975, "evalue": 4.59e-135, "bitscore": 403.0}], "name": "WP_275319526.1", "ipg": "635618049", "start": 17248, "end": 18517, "strand": -1, "sequence": null}, {"id": null, "hits": [{"query": "SCO5089", "subject": "WP_014157319.1", "identity": 51.948, "coverage": 89.53488372093024, "evalue": 4.85e-17, "bitscore": 79.0}], "name": "WP_014157319.1", "ipg": "18663085", "start": 16964, "end": 17210, "strand": -1, "sequence": null}], "clusters": [{"indices": [3, 2, 1, 0], "subjects": [], "intermediate_genes": [], "score": 7.1369, "start": 16964, "end": 25740, "number": 10606}]}, {"accession": "JBHYHZ010000075.1", "subjects": [{"id": null, "hits": [{"query": "SCO5086", "subject": "MFD9922203.1", "identity": 64.591, "coverage": 98.46743295019157, "evalue": 2.06e-113, "bitscore": 337.0}], "name": "MFD9922203.1", "ipg": "18663091", "start": 24936, "end": 25740, "strand": 1, "sequence": null}, {"id": null, "hits": [{"query": "SCO5087", "subject": "MFD9922197.1", "identity": 65.394, "coverage": 89.50749464668094, "evalue": 0.0, "bitscore": 550.0}], "name": "MFD9922197.1", "ipg": "861071352", "start": 18513, "end": 19785, "strand": -1, "sequence": null}, {"id": null, "hits": [{"query": "SCO5088", "subject": "MFD9922196.1", "identity": 57.389, "coverage": 99.75429975429975, "evalue": 4.59e-135, "bitscore": 403.0}], "name": "MFD9922196.1", "ipg": "635618049", "start": 17248, "end": 18517, "strand": -1, "sequence": null}, {"id": null, "hits": [{"query": "SCO5089", "subject": "MFD9922195.1", "identity": 51.948, "coverage": 89.53488372093024, "evalue": 4.85e-17, "bitscore": 79.0}], "name": "MFD9922195.1", "ipg": "18663085", "start": 16964, "end": 17210, "strand": -1, "sequence": null}], "clusters": []}]}, {"name": "[Kitasatospora] papulosa", "strain": "NPDC059046", "scaffolds": [{"accession": "NZ_JBHYIC010000005.1", "subjects": [{"id": null, "hits": [{"query": "SCO5086", "subject": "WP_014157327.1", "identity": 64.591, "coverage": 98.46743295019157, "evalue": 2.06e-113, "bitscore": 337.0}], "name": "WP_014157327.1", "ipg": "18663091", "start": 113505, "end": 114309, "strand": -1, "sequence": null}, {"id": null, "hits": [{"query": "SCO5087", "subject": "WP_351328880.1", "identity": 65.394, "coverage": 89.50749464668094, "evalue": 0.0, "bitscore": 550.0}], "name": "WP_351328880.1", "ipg": "861071352", "start": 119459, "end": 120731, "strand": 1, "sequence": null}, {"id": null, "hits": [{"query": "SCO5088", "subject": "WP_275319526.1", "identity": 57.389, "coverage": 99.75429975429975, "evalue": 4.59e-135, "bitscore": 403.0}], "name": "WP_275319526.1", "ipg": "635618049", "start": 120727, "end": 121996, "strand": 1, "sequence": null}, {"id": null, "hits": [{"query": "SCO5089", "subject": "WP_014157319.1", "identity": 51.948, "coverage": 89.53488372093024, "evalue": 4.85e-17, "bitscore": 79.0}], "name": "WP_014157319.1", "ipg": "18663085", "start": 122034, "end": 122280, "strand": 1, "sequence": null}], "clusters": [{"indices": [0, 1, 2, 3], "subjects": [], "intermediate_genes": [], "score": 7.1369, "start": 113505, "end": 122280, "number": 10608}]}, {"accession": "JBHYIC010000005.1", "subjects": [{"id": null, "hits": [{"query": "SCO5086", "subject": "MFD9952209.1", "identity": 64.591, "coverage": 98.46743295019157, "evalue": 2.06e-113, "bitscore": 337.0}], "name": "MFD9952209.1", "ipg": "18663091", "start": 113505, "end": 114309, "strand": -1, "sequence": null}, {"id": null, "hits": [{"query": "SCO5087", "subject": "MFD9952215.1", "identity": 65.394, "coverage": 89.50749464668094, "evalue": 0.0, "bitscore": 550.0}], "name": "MFD9952215.1", "ipg": "861071352", "start": 119459, "end": 120731, "strand": 1, "sequence": null}, {"id": null, "hits": [{"query": "SCO5088", "subject": "MFD9952216.1", "identity": 57.389, "coverage": 99.75429975429975, "evalue": 4.59e-135, "bitscore": 403.0}], "name": "MFD9952216.1", "ipg": "635618049", "start": 120727, "end": 121996, "strand": 1, "sequence": null}, {"id": null, "hits": [{"query": "SCO5089", "subject": "MFD9952217.1", "identity": 51.948, "coverage": 89.53488372093024, "evalue": 4.85e-17, "bitscore": 79.0}], "name": "MFD9952217.1", "ipg": "18663085", "start": 122034, "end": 122280, "strand": 1, "sequence": null}], "clusters": []}]}, {"name": "[Kitasatospora] papulosa", "strain": "NPDC059006", "scaffolds": [{"accession": "NZ_JBHYJE010000004.1", "subjects": [{"id": null, "hits": [{"query": "SCO5086", "subject": "WP_014157327.1", "identity": 64.591, "coverage": 98.46743295019157, "evalue": 2.06e-113, "bitscore": 337.0}], "name": "WP_014157327.1", "ipg": "18663091", "start": 7697, "end": 8501, "strand": -1, "sequence": null}, {"id": null, "hits": [{"query": "SCO5087", "subject": "WP_351328880.1", "identity": 65.394, "coverage": 89.50749464668094, "evalue": 0.0, "bitscore": 550.0}], "name": "WP_351328880.1", "ipg": "861071352", "start": 13652, "end": 14924, "strand": 1, "sequence": null}, {"id": null, "hits": [{"query": "SCO5088", "subject": "WP_275319526.1", "identity": 57.389, "coverage": 99.75429975429975, "evalue": 4.59e-135, "bitscore": 403.0}], "name": "WP_275319526.1", "ipg": "635618049", "start": 14920, "end": 16189, "strand": 1, "sequence": null}, {"id": null, "hits": [{"query": "SCO5089", "subject": "WP_014157319.1", "identity": 51.948, "coverage": 89.53488372093024, "evalue": 4.85e-17, "bitscore": 79.0}], "name": "WP_014157319.1", "ipg": "18663085", "start": 16227, "end": 16473, "strand": 1, "sequence": null}], "clusters": [{"indices": [0, 1, 2, 3], "subjects": [], "intermediate_genes": [], "score": 7.1369, "start": 7697, "end": 16473, "number": 10610}]}, {"accession": "JBHYJE010000004.1", "subjects": [{"id": null, "hits": [{"query": "SCO5086", "subject": "MFE0029370.1", "identity": 64.591, "coverage": 98.46743295019157, "evalue": 2.06e-113, "bitscore": 337.0}], "name": "MFE0029370.1", "ipg": "18663091", "start": 7697, "end": 8501, "strand": -1, "sequence": null}, {"id": null, "hits": [{"query": "SCO5087", "subject": "MFE0029376.1", "identity": 65.394, "coverage": 89.50749464668094, "evalue": 0.0, "bitscore": 550.0}], "name": "MFE0029376.1", "ipg": "861071352", "start": 13652, "end": 14924, "strand": 1, "sequence": null}, {"id": null, "hits": [{"query": "SCO5088", "subject": "MFE0029377.1", "identity": 57.389, "coverage": 99.75429975429975, "evalue": 4.59e-135, "bitscore": 403.0}], "name": "MFE0029377.1", "ipg": "635618049", "start": 14920, "end": 16189, "strand": 1, "sequence": null}, {"id": null, "hits": [{"query": "SCO5089", "subject": "MFE0029378.1", "identity": 51.948, "coverage": 89.53488372093024, "evalue": 4.85e-17, "bitscore": 79.0}], "name": "MFE0029378.1", "ipg": "18663085", "start": 16227, "end": 16473, "strand": 1, "sequence": null}], "clusters": []}]}, {"name": "[Kitasatospora] papulosa", "strain": "NPDC058999", "scaffolds": [{"accession": "NZ_JBHYJL010000004.1", "subjects": [{"id": null, "hits": [{"query": "SCO5086", "subject": "WP_014157327.1", "identity": 64.591, "coverage": 98.46743295019157, "evalue": 2.06e-113, "bitscore": 337.0}], "name": "WP_014157327.1", "ipg": "18663091", "start": 113442, "end": 114246, "strand": -1, "sequence": null}, {"id": null, "hits": [{"query": "SCO5087", "subject": "WP_351328880.1", "identity": 65.394, "coverage": 89.50749464668094, "evalue": 0.0, "bitscore": 550.0}], "name": "WP_351328880.1", "ipg": "861071352", "start": 119397, "end": 120669, "strand": 1, "sequence": null}, {"id": null, "hits": [{"query": "SCO5088", "subject": "WP_275319526.1", "identity": 57.389, "coverage": 99.75429975429975, "evalue": 4.59e-135, "bitscore": 403.0}], "name": "WP_275319526.1", "ipg": "635618049", "start": 120665, "end": 121934, "strand": 1, "sequence": null}, {"id": null, "hits": [{"query": "SCO5089", "subject": "WP_014157319.1", "identity": 51.948, "coverage": 89.53488372093024, "evalue": 4.85e-17, "bitscore": 79.0}], "name": "WP_014157319.1", "ipg": "18663085", "start": 121972, "end": 122218, "strand": 1, "sequence": null}], "clusters": [{"indices": [0, 1, 2, 3], "subjects": [], "intermediate_genes": [], "score": 7.1369, "start": 113442, "end": 122218, "number": 10612}]}, {"accession": "JBHYJL010000004.1", "subjects": [{"id": null, "hits": [{"query": "SCO5086", "subject": "MFE0157794.1", "identity": 64.591, "coverage": 98.46743295019157, "evalue": 2.06e-113, "bitscore": 337.0}], "name": "MFE0157794.1", "ipg": "18663091", "start": 113442, "end": 114246, "strand": -1, "sequence": null}, {"id": null, "hits": [{"query": "SCO5087", "subject": "MFE0157800.1", "identity": 65.394, "coverage": 89.50749464668094, "evalue": 0.0, "bitscore": 550.0}], "name": "MFE0157800.1", "ipg": "861071352", "start": 119397, "end": 120669, "strand": 1, "sequence": null}, {"id": null, "hits": [{"query": "SCO5088", "subject": "MFE0157801.1", "identity": 57.389, "coverage": 99.75429975429975, "evalue": 4.59e-135, "bitscore": 403.0}], "name": "MFE0157801.1", "ipg": "635618049", "start": 120665, "end": 121934, "strand": 1, "sequence": null}, {"id": null, "hits": [{"query": "SCO5089", "subject": "MFE0157802.1", "identity": 51.948, "coverage": 89.53488372093024, "evalue": 4.85e-17, "bitscore": 79.0}], "name": "MFE0157802.1", "ipg": "18663085", "start": 121972, "end": 122218, "strand": 1, "sequence": null}], "clusters": []}]}, {"name": "[Kitasatospora] papulosa", "strain": "NPDC058998", "scaffolds": [{"accession": "NZ_JBHYJM010000007.1", "subjects": [{"id": null, "hits": [{"query": "SCO5086", "subject": "WP_014157327.1", "identity": 64.591, "coverage": 98.46743295019157, "evalue": 2.06e-113, "bitscore": 337.0}], "name": "WP_014157327.1", "ipg": "18663091", "start": 80487, "end": 81291, "strand": -1, "sequence": null}, {"id": null, "hits": [{"query": "SCO5087", "subject": "WP_015576416.1", "identity": 65.871, "coverage": 89.50749464668094, "evalue": 0.0, "bitscore": 553.0}], "name": "WP_015576416.1", "ipg": "35127815", "start": 86441, "end": 87713, "strand": 1, "sequence": null}, {"id": null, "hits": [{"query": "SCO5088", "subject": "WP_361867002.1", "identity": 57.389, "coverage": 99.75429975429975, "evalue": 1.06e-134, "bitscore": 402.0}], "name": "WP_361867002.1", "ipg": "873861971", "start": 87709, "end": 88978, "strand": 1, "sequence": null}, {"id": null, "hits": [{"query": "SCO5089", "subject": "WP_014157319.1", "identity": 51.948, "coverage": 89.53488372093024, "evalue": 4.85e-17, "bitscore": 79.0}], "name": "WP_014157319.1", "ipg": "18663085", "start": 89016, "end": 89262, "strand": 1, "sequence": null}], "clusters": [{"indices": [0, 1, 2, 3], "subjects": [], "intermediate_genes": [], "score": 7.1371, "start": 80487, "end": 89262, "number": 10614}]}, {"accession": "JBHYJM010000007.1", "subjects": [{"id": null, "hits": [{"query": "SCO5086", "subject": "MFE0140452.1", "identity": 64.591, "coverage": 98.46743295019157, "evalue": 2.06e-113, "bitscore": 337.0}], "name": "MFE0140452.1", "ipg": "18663091", "start": 80487, "end": 81291, "strand": -1, "sequence": null}, {"id": null, "hits": [{"query": "SCO5087", "subject": "MFE0140458.1", "identity": 65.871, "coverage": 89.50749464668094, "evalue": 0.0, "bitscore": 553.0}], "name": "MFE0140458.1", "ipg": "35127815", "start": 86441, "end": 87713, "strand": 1, "sequence": null}, {"id": null, "hits": [{"query": "SCO5088", "subject": "MFE0140459.1", "identity": 57.389, "coverage": 99.75429975429975, "evalue": 1.06e-134, "bitscore": 402.0}], "name": "MFE0140459.1", "ipg": "873861971", "start": 87709, "end": 88978, "strand": 1, "sequence": null}, {"id": null, "hits": [{"query": "SCO5089", "subject": "MFE0140460.1", "identity": 51.948, "coverage": 89.53488372093024, "evalue": 4.85e-17, "bitscore": 79.0}], "name": "MFE0140460.1", "ipg": "18663085", "start": 89016, "end": 89262, "strand": 1, "sequence": null}], "clusters": []}]}, {"name": "[Kitasatospora] papulosa", "strain": "NPDC058997", "scaffolds": [{"accession": "NZ_JBHYJN010000013.1", "subjects": [{"id": null, "hits": [{"query": "SCO5086", "subject": "WP_014157327.1", "identity": 64.591, "coverage": 98.46743295019157, "evalue": 2.06e-113, "bitscore": 337.0}], "name": "WP_014157327.1", "ipg": "18663091", "start": 143493, "end": 144297, "strand": 1, "sequence": null}, {"id": null, "hits": [{"query": "SCO5087", "subject": "WP_351328880.1", "identity": 65.394, "coverage": 89.50749464668094, "evalue": 0.0, "bitscore": 550.0}], "name": "WP_351328880.1", "ipg": "861071352", "start": 137077, "end": 138349, "strand": -1, "sequence": null}, {"id": null, "hits": [{"query": "SCO5088", "subject": "WP_386153245.1", "identity": 57.389, "coverage": 99.75429975429975, "evalue": 4.64e-135, "bitscore": 403.0}], "name": "WP_386153245.1", "ipg": "914549619", "start": 135812, "end": 137081, "strand": -1, "sequence": null}, {"id": null, "hits": [{"query": "SCO5089", "subject": "WP_014157319.1", "identity": 51.948, "coverage": 89.53488372093024, "evalue": 4.85e-17, "bitscore": 79.0}], "name": "WP_014157319.1", "ipg": "18663085", "start": 135528, "end": 135774, "strand": -1, "sequence": null}], "clusters": [{"indices": [3, 2, 1, 0], "subjects": [], "intermediate_genes": [], "score": 7.1369, "start": 135528, "end": 144297, "number": 10616}]}, {"accession": "JBHYJN010000013.1", "subjects": [{"id": null, "hits": [{"query": "SCO5086", "subject": "MFE0119335.1", "identity": 64.591, "coverage": 98.46743295019157, "evalue": 2.06e-113, "bitscore": 337.0}], "name": "MFE0119335.1", "ipg": "18663091", "start": 143493, "end": 144297, "strand": 1, "sequence": null}, {"id": null, "hits": [{"query": "SCO5087", "subject": "MFE0119329.1", "identity": 65.394, "coverage": 89.50749464668094, "evalue": 0.0, "bitscore": 550.0}], "name": "MFE0119329.1", "ipg": "861071352", "start": 137077, "end": 138349, "strand": -1, "sequence": null}, {"id": null, "hits": [{"query": "SCO5088", "subject": "MFE0119328.1", "identity": 57.389, "coverage": 99.75429975429975, "evalue": 4.64e-135, "bitscore": 403.0}], "name": "MFE0119328.1", "ipg": "914549619", "start": 135812, "end": 137081, "strand": -1, "sequence": null}, {"id": null, "hits": [{"query": "SCO5089", "subject": "MFE0119327.1", "identity": 51.948, "coverage": 89.53488372093024, "evalue": 4.85e-17, "bitscore": 79.0}], "name": "MFE0119327.1", "ipg": "18663085", "start": 135528, "end": 135774, "strand": -1, "sequence": null}], "clusters": []}]}, {"name": "[Kitasatospora] papulosa", "strain": "NPDC058994", "scaffolds": [{"accession": "NZ_JBHYJP010000014.1", "subjects": [{"id": null, "hits": [{"query": "SCO5086", "subject": "WP_014157327.1", "identity": 64.591, "coverage": 98.46743295019157, "evalue": 2.06e-113, "bitscore": 337.0}], "name": "WP_014157327.1", "ipg": "18663091", "start": 13726, "end": 14530, "strand": -1, "sequence": null}, {"id": null, "hits": [{"query": "SCO5087", "subject": "WP_033248917.1", "identity": 65.632, "coverage": 89.50749464668094, "evalue": 0.0, "bitscore": 552.0}], "name": "WP_033248917.1", "ipg": "65551099", "start": 19680, "end": 20952, "strand": 1, "sequence": null}, {"id": null, "hits": [{"query": "SCO5088", "subject": "WP_275319526.1", "identity": 57.389, "coverage": 99.75429975429975, "evalue": 4.59e-135, "bitscore": 403.0}], "name": "WP_275319526.1", "ipg": "635618049", "start": 20948, "end": 22217, "strand": 1, "sequence": null}, {"id": null, "hits": [{"query": "SCO5089", "subject": "WP_014157319.1", "identity": 51.948, "coverage": 89.53488372093024, "evalue": 4.85e-17, "bitscore": 79.0}], "name": "WP_014157319.1", "ipg": "18663085", "start": 22255, "end": 22501, "strand": 1, "sequence": null}], "clusters": [{"indices": [0, 1, 2, 3], "subjects": [], "intermediate_genes": [], "score": 7.1371, "start": 13726, "end": 22501, "number": 10618}]}, {"accession": "JBHYJP010000014.1", "subjects": [{"id": null, "hits": [{"query": "SCO5086", "subject": "MFE0166512.1", "identity": 64.591, "coverage": 98.46743295019157, "evalue": 2.06e-113, "bitscore": 337.0}], "name": "MFE0166512.1", "ipg": "18663091", "start": 13726, "end": 14530, "strand": -1, "sequence": null}, {"id": null, "hits": [{"query": "SCO5087", "subject": "MFE0166518.1", "identity": 65.632, "coverage": 89.50749464668094, "evalue": 0.0, "bitscore": 552.0}], "name": "MFE0166518.1", "ipg": "65551099", "start": 19680, "end": 20952, "strand": 1, "sequence": null}, {"id": null, "hits": [{"query": "SCO5088", "subject": "MFE0166519.1", "identity": 57.389, "coverage": 99.75429975429975, "evalue": 4.59e-135, "bitscore": 403.0}], "name": "MFE0166519.1", "ipg": "635618049", "start": 20948, "end": 22217, "strand": 1, "sequence": null}, {"id": null, "hits": [{"query": "SCO5089", "subject": "MFE0166520.1", "identity": 51.948, "coverage": 89.53488372093024, "evalue": 4.85e-17, "bitscore": 79.0}], "name": "MFE0166520.1", "ipg": "18663085", "start": 22255, "end": 22501, "strand": 1, "sequence": null}], "clusters": []}]}, {"name": "[Kitasatospora] papulosa", "strain": "NPDC058765", "scaffolds": [{"accession": "NZ_JBHYPM010000005.1", "subjects": [{"id": null, "hits": [{"query": "SCO5086", "subject": "WP_014157327.1", "identity": 64.591, "coverage": 98.46743295019157, "evalue": 2.06e-113, "bitscore": 337.0}], "name": "WP_014157327.1", "ipg": "18663091", "start": 337265, "end": 338069, "strand": 1, "sequence": null}, {"id": null, "hits": [{"query": "SCO5087", "subject": "WP_015576416.1", "identity": 65.871, "coverage": 89.50749464668094, "evalue": 0.0, "bitscore": 553.0}], "name": "WP_015576416.1", "ipg": "35127815", "start": 330842, "end": 332114, "strand": -1, "sequence": null}, {"id": null, "hits": [{"query": "SCO5088", "subject": "WP_015576417.1", "identity": 57.389, "coverage": 99.75429975429975, "evalue": 1.7e-134, "bitscore": 402.0}], "name": "WP_015576417.1", "ipg": "35127816", "start": 329577, "end": 330846, "strand": -1, "sequence": null}, {"id": null, "hits": [{"query": "SCO5089", "subject": "WP_014157319.1", "identity": 51.948, "coverage": 89.53488372093024, "evalue": 4.85e-17, "bitscore": 79.0}], "name": "WP_014157319.1", "ipg": "18663085", "start": 329293, "end": 329539, "strand": -1, "sequence": null}], "clusters": [{"indices": [3, 2, 1, 0], "subjects": [], "intermediate_genes": [], "score": 7.1371, "start": 329293, "end": 338069, "number": 10620}]}, {"accession": "JBHYPM010000005.1", "subjects": [{"id": null, "hits": [{"query": "SCO5086", "subject": "MFE1187201.1", "identity": 64.591, "coverage": 98.46743295019157, "evalue": 2.06e-113, "bitscore": 337.0}], "name": "MFE1187201.1", "ipg": "18663091", "start": 337265, "end": 338069, "strand": 1, "sequence": null}, {"id": null, "hits": [{"query": "SCO5087", "subject": "MFE1187195.1", "identity": 65.871, "coverage": 89.50749464668094, "evalue": 0.0, "bitscore": 553.0}], "name": "MFE1187195.1", "ipg": "35127815", "start": 330842, "end": 332114, "strand": -1, "sequence": null}, {"id": null, "hits": [{"query": "SCO5088", "subject": "MFE1187194.1", "identity": 57.389, "coverage": 99.75429975429975, "evalue": 1.7e-134, "bitscore": 402.0}], "name": "MFE1187194.1", "ipg": "35127816", "start": 329577, "end": 330846, "strand": -1, "sequence": null}, {"id": null, "hits": [{"query": "SCO5089", "subject": "MFE1187193.1", "identity": 51.948, "coverage": 89.53488372093024, "evalue": 4.85e-17, "bitscore": 79.0}], "name": "MFE1187193.1", "ipg": "18663085", "start": 329293, "end": 329539, "strand": -1, "sequence": null}], "clusters": []}]}, {"name": "[Kitasatospora] papulosa", "strain": "NPDC058748", "scaffolds": [{"accession": "NZ_JBHYQB010000004.1", "subjects": [{"id": null, "hits": [{"query": "SCO5086", "subject": "WP_014157327.1", "identity": 64.591, "coverage": 98.46743295019157, "evalue": 2.06e-113, "bitscore": 337.0}], "name": "WP_014157327.1", "ipg": "18663091", "start": 338183, "end": 338987, "strand": 1, "sequence": null}, {"id": null, "hits": [{"query": "SCO5087", "subject": "WP_015576416.1", "identity": 65.871, "coverage": 89.50749464668094, "evalue": 0.0, "bitscore": 553.0}], "name": "WP_015576416.1", "ipg": "35127815", "start": 331760, "end": 333032, "strand": -1, "sequence": null}, {"id": null, "hits": [{"query": "SCO5088", "subject": "WP_015576417.1", "identity": 57.389, "coverage": 99.75429975429975, "evalue": 1.7e-134, "bitscore": 402.0}], "name": "WP_015576417.1", "ipg": "35127816", "start": 330495, "end": 331764, "strand": -1, "sequence": null}, {"id": null, "hits": [{"query": "SCO5089", "subject": "WP_014157319.1", "identity": 51.948, "coverage": 89.53488372093024, "evalue": 4.85e-17, "bitscore": 79.0}], "name": "WP_014157319.1", "ipg": "18663085", "start": 330211, "end": 330457, "strand": -1, "sequence": null}], "clusters": [{"indices": [3, 2, 1, 0], "subjects": [], "intermediate_genes": [], "score": 7.1371, "start": 330211, "end": 338987, "number": 10622}]}, {"accession": "JBHYQB010000004.1", "subjects": [{"id": null, "hits": [{"query": "SCO5086", "subject": "MFE1275255.1", "identity": 64.591, "coverage": 98.46743295019157, "evalue": 2.06e-113, "bitscore": 337.0}], "name": "MFE1275255.1", "ipg": "18663091", "start": 338183, "end": 338987, "strand": 1, "sequence": null}, {"id": null, "hits": [{"query": "SCO5087", "subject": "MFE1275249.1", "identity": 65.871, "coverage": 89.50749464668094, "evalue": 0.0, "bitscore": 553.0}], "name": "MFE1275249.1", "ipg": "35127815", "start": 331760, "end": 333032, "strand": -1, "sequence": null}, {"id": null, "hits": [{"query": "SCO5088", "subject": "MFE1275248.1", "identity": 57.389, "coverage": 99.75429975429975, "evalue": 1.7e-134, "bitscore": 402.0}], "name": "MFE1275248.1", "ipg": "35127816", "start": 330495, "end": 331764, "strand": -1, "sequence": null}, {"id": null, "hits": [{"query": "SCO5089", "subject": "MFE1275247.1", "identity": 51.948, "coverage": 89.53488372093024, "evalue": 4.85e-17, "bitscore": 79.0}], "name": "MFE1275247.1", "ipg": "18663085", "start": 330211, "end": 330457, "strand": -1, "sequence": null}], "clusters": []}]}, {"name": "[Kitasatospora] papulosa", "strain": "NPDC058736", "scaffolds": [{"accession": "NZ_JBHYQM010000027.1", "subjects": [{"id": null, "hits": [{"query": "SCO5086", "subject": "WP_014157327.1", "identity": 64.591, "coverage": 98.46743295019157, "evalue": 2.06e-113, "bitscore": 337.0}], "name": "WP_014157327.1", "ipg": "18663091", "start": 33383, "end": 34187, "strand": 1, "sequence": null}, {"id": null, "hits": [{"query": "SCO5087", "subject": "WP_015576416.1", "identity": 65.871, "coverage": 89.50749464668094, "evalue": 0.0, "bitscore": 553.0}], "name": "WP_015576416.1", "ipg": "35127815", "start": 26960, "end": 28232, "strand": -1, "sequence": null}, {"id": null, "hits": [{"query": "SCO5088", "subject": "WP_015576417.1", "identity": 57.389, "coverage": 99.75429975429975, "evalue": 1.7e-134, "bitscore": 402.0}], "name": "WP_015576417.1", "ipg": "35127816", "start": 25695, "end": 26964, "strand": -1, "sequence": null}, {"id": null, "hits": [{"query": "SCO5089", "subject": "WP_014157319.1", "identity": 51.948, "coverage": 89.53488372093024, "evalue": 4.85e-17, "bitscore": 79.0}], "name": "WP_014157319.1", "ipg": "18663085", "start": 25411, "end": 25657, "strand": -1, "sequence": null}], "clusters": [{"indices": [3, 2, 1, 0], "subjects": [], "intermediate_genes": [], "score": 7.1371, "start": 25411, "end": 34187, "number": 10624}]}, {"accession": "JBHYQM010000027.1", "subjects": [{"id": null, "hits": [{"query": "SCO5086", "subject": "MFE1421823.1", "identity": 64.591, "coverage": 98.46743295019157, "evalue": 2.06e-113, "bitscore": 337.0}], "name": "MFE1421823.1", "ipg": "18663091", "start": 33383, "end": 34187, "strand": 1, "sequence": null}, {"id": null, "hits": [{"query": "SCO5087", "subject": "MFE1421817.1", "identity": 65.871, "coverage": 89.50749464668094, "evalue": 0.0, "bitscore": 553.0}], "name": "MFE1421817.1", "ipg": "35127815", "start": 26960, "end": 28232, "strand": -1, "sequence": null}, {"id": null, "hits": [{"query": "SCO5088", "subject": "MFE1421816.1", "identity": 57.389, "coverage": 99.75429975429975, "evalue": 1.7e-134, "bitscore": 402.0}], "name": "MFE1421816.1", "ipg": "35127816", "start": 25695, "end": 26964, "strand": -1, "sequence": null}, {"id": null, "hits": [{"query": "SCO5089", "subject": "MFE1421815.1", "identity": 51.948, "coverage": 89.53488372093024, "evalue": 4.85e-17, "bitscore": 79.0}], "name": "MFE1421815.1", "ipg": "18663085", "start": 25411, "end": 25657, "strand": -1, "sequence": null}], "clusters": []}]}, {"name": "[Kitasatospora] papulosa", "strain": "NPDC058712", "scaffolds": [{"accession": "NZ_JBHYRG010000009.1", "subjects": [{"id": null, "hits": [{"query": "SCO5086", "subject": "WP_014157327.1", "identity": 64.591, "coverage": 98.46743295019157, "evalue": 2.06e-113, "bitscore": 337.0}], "name": "WP_014157327.1", "ipg": "18663091", "start": 76515, "end": 77319, "strand": 1, "sequence": null}, {"id": null, "hits": [{"query": "SCO5087", "subject": "WP_033248917.1", "identity": 65.632, "coverage": 89.50749464668094, "evalue": 0.0, "bitscore": 552.0}], "name": "WP_033248917.1", "ipg": "65551099", "start": 70092, "end": 71364, "strand": -1, "sequence": null}, {"id": null, "hits": [{"query": "SCO5089", "subject": "WP_014157319.1", "identity": 51.948, "coverage": 89.53488372093024, "evalue": 4.85e-17, "bitscore": 79.0}], "name": "WP_014157319.1", "ipg": "18663085", "start": 68543, "end": 68789, "strand": -1, "sequence": null}], "clusters": [{"indices": [2, 1, 0], "subjects": [], "intermediate_genes": [], "score": 4.0968, "start": 68543, "end": 77319, "number": 10626}]}, {"accession": "JBHYRG010000009.1", "subjects": [{"id": null, "hits": [{"query": "SCO5086", "subject": "MFE1516424.1", "identity": 64.591, "coverage": 98.46743295019157, "evalue": 2.06e-113, "bitscore": 337.0}], "name": "MFE1516424.1", "ipg": "18663091", "start": 76515, "end": 77319, "strand": 1, "sequence": null}, {"id": null, "hits": [{"query": "SCO5087", "subject": "MFE1516418.1", "identity": 65.632, "coverage": 89.50749464668094, "evalue": 0.0, "bitscore": 552.0}], "name": "MFE1516418.1", "ipg": "65551099", "start": 70092, "end": 71364, "strand": -1, "sequence": null}, {"id": null, "hits": [{"query": "SCO5089", "subject": "MFE1516416.1", "identity": 51.948, "coverage": 89.53488372093024, "evalue": 4.85e-17, "bitscore": 79.0}], "name": "MFE1516416.1", "ipg": "18663085", "start": 68543, "end": 68789, "strand": -1, "sequence": null}], "clusters": []}]}, {"name": "[Kitasatospora] papulosa", "strain": "NPDC004972", "scaffolds": [{"accession": "NZ_JBIALF010000005.1", "subjects": [{"id": null, "hits": [{"query": "SCO5086", "subject": "WP_014157327.1", "identity": 64.591, "coverage": 98.46743295019157, "evalue": 2.06e-113, "bitscore": 337.0}], "name": "WP_014157327.1", "ipg": "18663091", "start": 145084, "end": 145888, "strand": -1, "sequence": null}, {"id": null, "hits": [{"query": "SCO5087", "subject": "WP_015576416.1", "identity": 65.871, "coverage": 89.50749464668094, "evalue": 0.0, "bitscore": 553.0}], "name": "WP_015576416.1", "ipg": "35127815", "start": 151039, "end": 152311, "strand": 1, "sequence": null}, {"id": null, "hits": [{"query": "SCO5089", "subject": "WP_014157319.1", "identity": 51.948, "coverage": 89.53488372093024, "evalue": 4.85e-17, "bitscore": 79.0}], "name": "WP_014157319.1", "ipg": "18663085", "start": 153614, "end": 153860, "strand": 1, "sequence": null}], "clusters": [{"indices": [0, 1, 2], "subjects": [], "intermediate_genes": [], "score": 4.0969, "start": 145084, "end": 153860, "number": 10628}]}, {"accession": "JBIALF010000005.1", "subjects": [{"id": null, "hits": [{"query": "SCO5086", "subject": "MFF0404938.1", "identity": 64.591, "coverage": 98.46743295019157, "evalue": 2.06e-113, "bitscore": 337.0}], "name": "MFF0404938.1", "ipg": "18663091", "start": 145084, "end": 145888, "strand": -1, "sequence": null}, {"id": null, "hits": [{"query": "SCO5087", "subject": "MFF0404944.1", "identity": 65.871, "coverage": 89.50749464668094, "evalue": 0.0, "bitscore": 553.0}], "name": "MFF0404944.1", "ipg": "35127815", "start": 151039, "end": 152311, "strand": 1, "sequence": null}, {"id": null, "hits": [{"query": "SCO5089", "subject": "MFF0404946.1", "identity": 51.948, "coverage": 89.53488372093024, "evalue": 4.85e-17, "bitscore": 79.0}], "name": "MFF0404946.1", "ipg": "18663085", "start": 153614, "end": 153860, "strand": 1, "sequence": null}], "clusters": []}]}, {"name": "[Kitasatospora] papulosa", "strain": "NPDC001842", "scaffolds": [{"accession": "NZ_JBIATR010000010.1", "subjects": [{"id": null, "hits": [{"query": "SCO5086", "subject": "WP_014157327.1", "identity": 64.591, "coverage": 98.46743295019157, "evalue": 2.06e-113, "bitscore": 337.0}], "name": "WP_014157327.1", "ipg": "18663091", "start": 147727, "end": 148531, "strand": 1, "sequence": null}, {"id": null, "hits": [{"query": "SCO5087", "subject": "WP_015576416.1", "identity": 65.871, "coverage": 89.50749464668094, "evalue": 0.0, "bitscore": 553.0}], "name": "WP_015576416.1", "ipg": "35127815", "start": 141304, "end": 142576, "strand": -1, "sequence": null}, {"id": null, "hits": [{"query": "SCO5089", "subject": "WP_014157319.1", "identity": 51.948, "coverage": 89.53488372093024, "evalue": 4.85e-17, "bitscore": 79.0}], "name": "WP_014157319.1", "ipg": "18663085", "start": 139755, "end": 140001, "strand": -1, "sequence": null}], "clusters": [{"indices": [2, 1, 0], "subjects": [], "intermediate_genes": [], "score": 4.0969, "start": 139755, "end": 148531, "number": 10630}]}, {"accession": "JBIATR010000010.1", "subjects": [{"id": null, "hits": [{"query": "SCO5086", "subject": "MFF3902777.1", "identity": 64.591, "coverage": 98.46743295019157, "evalue": 2.06e-113, "bitscore": 337.0}], "name": "MFF3902777.1", "ipg": "18663091", "start": 147727, "end": 148531, "strand": 1, "sequence": null}, {"id": null, "hits": [{"query": "SCO5087", "subject": "MFF3902771.1", "identity": 65.871, "coverage": 89.50749464668094, "evalue": 0.0, "bitscore": 553.0}], "name": "MFF3902771.1", "ipg": "35127815", "start": 141304, "end": 142576, "strand": -1, "sequence": null}, {"id": null, "hits": [{"query": "SCO5089", "subject": "MFF3902769.1", "identity": 51.948, "coverage": 89.53488372093024, "evalue": 4.85e-17, "bitscore": 79.0}], "name": "MFF3902769.1", "ipg": "18663085", "start": 139755, "end": 140001, "strand": -1, "sequence": null}], "clusters": []}]}, {"name": "[Kitasatospora] papulosa", "strain": "NPDC001837", "scaffolds": [{"accession": "NZ_JBIATS010000007.1", "subjects": [{"id": null, "hits": [{"query": "SCO5086", "subject": "WP_014157327.1", "identity": 64.591, "coverage": 98.46743295019157, "evalue": 2.06e-113, "bitscore": 337.0}], "name": "WP_014157327.1", "ipg": "18663091", "start": 182306, "end": 183110, "strand": -1, "sequence": null}, {"id": null, "hits": [{"query": "SCO5087", "subject": "WP_015576416.1", "identity": 65.871, "coverage": 89.50749464668094, "evalue": 0.0, "bitscore": 553.0}], "name": "WP_015576416.1", "ipg": "35127815", "start": 188261, "end": 189533, "strand": 1, "sequence": null}, {"id": null, "hits": [{"query": "SCO5088", "subject": "WP_352229780.1", "identity": 57.389, "coverage": 99.75429975429975, "evalue": 9.62e-135, "bitscore": 402.0}], "name": "WP_352229780.1", "ipg": "861673479", "start": 189529, "end": 190798, "strand": 1, "sequence": null}, {"id": null, "hits": [{"query": "SCO5089", "subject": "WP_014157319.1", "identity": 51.948, "coverage": 89.53488372093024, "evalue": 4.85e-17, "bitscore": 79.0}], "name": "WP_014157319.1", "ipg": "18663085", "start": 190836, "end": 191082, "strand": 1, "sequence": null}], "clusters": [{"indices": [0, 1, 2, 3], "subjects": [], "intermediate_genes": [], "score": 7.1371, "start": 182306, "end": 191082, "number": 10632}]}, {"accession": "JBIATS010000007.1", "subjects": [{"id": null, "hits": [{"query": "SCO5086", "subject": "MFF4066754.1", "identity": 64.591, "coverage": 98.46743295019157, "evalue": 2.06e-113, "bitscore": 337.0}], "name": "MFF4066754.1", "ipg": "18663091", "start": 182306, "end": 183110, "strand": -1, "sequence": null}, {"id": null, "hits": [{"query": "SCO5087", "subject": "MFF4066760.1", "identity": 65.871, "coverage": 89.50749464668094, "evalue": 0.0, "bitscore": 553.0}], "name": "MFF4066760.1", "ipg": "35127815", "start": 188261, "end": 189533, "strand": 1, "sequence": null}, {"id": null, "hits": [{"query": "SCO5088", "subject": "MFF4066761.1", "identity": 57.389, "coverage": 99.75429975429975, "evalue": 9.62e-135, "bitscore": 402.0}], "name": "MFF4066761.1", "ipg": "861673479", "start": 189529, "end": 190798, "strand": 1, "sequence": null}, {"id": null, "hits": [{"query": "SCO5089", "subject": "MFF4066762.1", "identity": 51.948, "coverage": 89.53488372093024, "evalue": 4.85e-17, "bitscore": 79.0}], "name": "MFF4066762.1", "ipg": "18663085", "start": 190836, "end": 191082, "strand": 1, "sequence": null}], "clusters": []}]}, {"name": "[Kitasatospora] papulosa", "strain": "NPDC001589", "scaffolds": [{"accession": "NZ_JBIAVD010000001.1", "subjects": [{"id": null, "hits": [{"query": "SCO5086", "subject": "WP_014157327.1", "identity": 64.591, "coverage": 98.46743295019157, "evalue": 2.06e-113, "bitscore": 337.0}], "name": "WP_014157327.1", "ipg": "18663091", "start": 336785, "end": 337589, "strand": 1, "sequence": null}, {"id": null, "hits": [{"query": "SCO5087", "subject": "WP_033248917.1", "identity": 65.632, "coverage": 89.50749464668094, "evalue": 0.0, "bitscore": 552.0}], "name": "WP_033248917.1", "ipg": "65551099", "start": 330361, "end": 331633, "strand": -1, "sequence": null}, {"id": null, "hits": [{"query": "SCO5088", "subject": "WP_015576417.1", "identity": 57.389, "coverage": 99.75429975429975, "evalue": 1.7e-134, "bitscore": 402.0}], "name": "WP_015576417.1", "ipg": "35127816", "start": 329096, "end": 330365, "strand": -1, "sequence": null}, {"id": null, "hits": [{"query": "SCO5089", "subject": "WP_014157319.1", "identity": 51.948, "coverage": 89.53488372093024, "evalue": 4.85e-17, "bitscore": 79.0}], "name": "WP_014157319.1", "ipg": "18663085", "start": 328812, "end": 329058, "strand": -1, "sequence": null}], "clusters": [{"indices": [3, 2, 1, 0], "subjects": [], "intermediate_genes": [], "score": 7.1370000000000005, "start": 328812, "end": 337589, "number": 10634}]}, {"accession": "JBIAVD010000001.1", "subjects": [{"id": null, "hits": [{"query": "SCO5086", "subject": "MFF4331775.1", "identity": 64.591, "coverage": 98.46743295019157, "evalue": 2.06e-113, "bitscore": 337.0}], "name": "MFF4331775.1", "ipg": "18663091", "start": 336785, "end": 337589, "strand": 1, "sequence": null}, {"id": null, "hits": [{"query": "SCO5087", "subject": "MFF4331769.1", "identity": 65.632, "coverage": 89.50749464668094, "evalue": 0.0, "bitscore": 552.0}], "name": "MFF4331769.1", "ipg": "65551099", "start": 330361, "end": 331633, "strand": -1, "sequence": null}, {"id": null, "hits": [{"query": "SCO5088", "subject": "MFF4331768.1", "identity": 57.389, "coverage": 99.75429975429975, "evalue": 1.7e-134, "bitscore": 402.0}], "name": "MFF4331768.1", "ipg": "35127816", "start": 329096, "end": 330365, "strand": -1, "sequence": null}, {"id": null, "hits": [{"query": "SCO5089", "subject": "MFF4331767.1", "identity": 51.948, "coverage": 89.53488372093024, "evalue": 4.85e-17, "bitscore": 79.0}], "name": "MFF4331767.1", "ipg": "18663085", "start": 328812, "end": 329058, "strand": -1, "sequence": null}], "clusters": []}]}, {"name": "[Kitasatospora] papulosa", "strain": "NPDC001145", "scaffolds": [{"accession": "NZ_JBIAXX010000006.1", "subjects": [{"id": null, "hits": [{"query": "SCO5086", "subject": "WP_014157327.1", "identity": 64.591, "coverage": 98.46743295019157, "evalue": 2.06e-113, "bitscore": 337.0}], "name": "WP_014157327.1", "ipg": "18663091", "start": 182180, "end": 182984, "strand": -1, "sequence": null}, {"id": null, "hits": [{"query": "SCO5087", "subject": "WP_030124286.1", "identity": 65.632, "coverage": 89.50749464668094, "evalue": 0.0, "bitscore": 551.0}], "name": "WP_030124286.1", "ipg": "58841973", "start": 188136, "end": 189408, "strand": 1, "sequence": null}, {"id": null, "hits": [{"query": "SCO5088", "subject": "WP_015576417.1", "identity": 57.389, "coverage": 99.75429975429975, "evalue": 1.7e-134, "bitscore": 402.0}], "name": "WP_015576417.1", "ipg": "35127816", "start": 189404, "end": 190673, "strand": 1, "sequence": null}, {"id": null, "hits": [{"query": "SCO5089", "subject": "WP_014157319.1", "identity": 51.948, "coverage": 89.53488372093024, "evalue": 4.85e-17, "bitscore": 79.0}], "name": "WP_014157319.1", "ipg": "18663085", "start": 190711, "end": 190957, "strand": 1, "sequence": null}], "clusters": [{"indices": [0, 1, 2, 3], "subjects": [], "intermediate_genes": [], "score": 7.1369, "start": 182180, "end": 190957, "number": 10636}]}, {"accession": "JBIAXX010000006.1", "subjects": [{"id": null, "hits": [{"query": "SCO5086", "subject": "MFF5048177.1", "identity": 64.591, "coverage": 98.46743295019157, "evalue": 2.06e-113, "bitscore": 337.0}], "name": "MFF5048177.1", "ipg": "18663091", "start": 182180, "end": 182984, "strand": -1, "sequence": null}, {"id": null, "hits": [{"query": "SCO5087", "subject": "MFF5048183.1", "identity": 65.632, "coverage": 89.50749464668094, "evalue": 0.0, "bitscore": 551.0}], "name": "MFF5048183.1", "ipg": "58841973", "start": 188136, "end": 189408, "strand": 1, "sequence": null}, {"id": null, "hits": [{"query": "SCO5088", "subject": "MFF5048184.1", "identity": 57.389, "coverage": 99.75429975429975, "evalue": 1.7e-134, "bitscore": 402.0}], "name": "MFF5048184.1", "ipg": "35127816", "start": 189404, "end": 190673, "strand": 1, "sequence": null}, {"id": null, "hits": [{"query": "SCO5089", "subject": "MFF5048185.1", "identity": 51.948, "coverage": 89.53488372093024, "evalue": 4.85e-17, "bitscore": 79.0}], "name": "MFF5048185.1", "ipg": "18663085", "start": 190711, "end": 190957, "strand": 1, "sequence": null}], "clusters": []}]}, {"name": "[Kitasatospora] papulosa", "strain": "NPDC000556", "scaffolds": [{"accession": "NZ_JBIAYV010000005.1", "subjects": [{"id": null, "hits": [{"query": "SCO5086", "subject": "WP_014157327.1", "identity": 64.591, "coverage": 98.46743295019157, "evalue": 2.06e-113, "bitscore": 337.0}], "name": "WP_014157327.1", "ipg": "18663091", "start": 145007, "end": 145811, "strand": -1, "sequence": null}, {"id": null, "hits": [{"query": "SCO5087", "subject": "WP_030124286.1", "identity": 65.632, "coverage": 89.50749464668094, "evalue": 0.0, "bitscore": 551.0}], "name": "WP_030124286.1", "ipg": "58841973", "start": 150963, "end": 152235, "strand": 1, "sequence": null}, {"id": null, "hits": [{"query": "SCO5088", "subject": "WP_014157320.1", "identity": 57.389, "coverage": 99.75429975429975, "evalue": 1.87e-134, "bitscore": 402.0}], "name": "WP_014157320.1", "ipg": "22030139", "start": 152231, "end": 153500, "strand": 1, "sequence": null}, {"id": null, "hits": [{"query": "SCO5089", "subject": "WP_014157319.1", "identity": 51.948, "coverage": 89.53488372093024, "evalue": 4.85e-17, "bitscore": 79.0}], "name": "WP_014157319.1", "ipg": "18663085", "start": 153538, "end": 153784, "strand": 1, "sequence": null}], "clusters": [{"indices": [0, 1, 2, 3], "subjects": [], "intermediate_genes": [], "score": 7.1369, "start": 145007, "end": 153784, "number": 10638}]}, {"accession": "JBIAYV010000005.1", "subjects": [{"id": null, "hits": [{"query": "SCO5086", "subject": "MFF5167075.1", "identity": 64.591, "coverage": 98.46743295019157, "evalue": 2.06e-113, "bitscore": 337.0}], "name": "MFF5167075.1", "ipg": "18663091", "start": 145007, "end": 145811, "strand": -1, "sequence": null}, {"id": null, "hits": [{"query": "SCO5087", "subject": "MFF5167081.1", "identity": 65.632, "coverage": 89.50749464668094, "evalue": 0.0, "bitscore": 551.0}], "name": "MFF5167081.1", "ipg": "58841973", "start": 150963, "end": 152235, "strand": 1, "sequence": null}, {"id": null, "hits": [{"query": "SCO5088", "subject": "MFF5167082.1", "identity": 57.389, "coverage": 99.75429975429975, "evalue": 1.87e-134, "bitscore": 402.0}], "name": "MFF5167082.1", "ipg": "22030139", "start": 152231, "end": 153500, "strand": 1, "sequence": null}, {"id": null, "hits": [{"query": "SCO5089", "subject": "MFF5167083.1", "identity": 51.948, "coverage": 89.53488372093024, "evalue": 4.85e-17, "bitscore": 79.0}], "name": "MFF5167083.1", "ipg": "18663085", "start": 153538, "end": 153784, "strand": 1, "sequence": null}], "clusters": []}]}, {"name": "[Kitasatospora] papulosa", "strain": "NPDC013069", "scaffolds": [{"accession": "NZ_JBIBAN010000012.1", "subjects": [{"id": null, "hits": [{"query": "SCO5086", "subject": "WP_014157327.1", "identity": 64.591, "coverage": 98.46743295019157, "evalue": 2.06e-113, "bitscore": 337.0}], "name": "WP_014157327.1", "ipg": "18663091", "start": 140026, "end": 140830, "strand": -1, "sequence": null}, {"id": null, "hits": [{"query": "SCO5087", "subject": "WP_030124286.1", "identity": 65.632, "coverage": 89.50749464668094, "evalue": 0.0, "bitscore": 551.0}], "name": "WP_030124286.1", "ipg": "58841973", "start": 145982, "end": 147254, "strand": 1, "sequence": null}, {"id": null, "hits": [{"query": "SCO5088", "subject": "WP_015576417.1", "identity": 57.389, "coverage": 99.75429975429975, "evalue": 1.7e-134, "bitscore": 402.0}], "name": "WP_015576417.1", "ipg": "35127816", "start": 147250, "end": 148519, "strand": 1, "sequence": null}, {"id": null, "hits": [{"query": "SCO5089", "subject": "WP_014157319.1", "identity": 51.948, "coverage": 89.53488372093024, "evalue": 4.85e-17, "bitscore": 79.0}], "name": "WP_014157319.1", "ipg": "18663085", "start": 148557, "end": 148803, "strand": 1, "sequence": null}], "clusters": [{"indices": [0, 1, 2, 3], "subjects": [], "intermediate_genes": [], "score": 7.1369, "start": 140026, "end": 148803, "number": 10640}]}, {"accession": "JBIBAN010000012.1", "subjects": [{"id": null, "hits": [{"query": "SCO5086", "subject": "MFF5378475.1", "identity": 64.591, "coverage": 98.46743295019157, "evalue": 2.06e-113, "bitscore": 337.0}], "name": "MFF5378475.1", "ipg": "18663091", "start": 140026, "end": 140830, "strand": -1, "sequence": null}, {"id": null, "hits": [{"query": "SCO5087", "subject": "MFF5378481.1", "identity": 65.632, "coverage": 89.50749464668094, "evalue": 0.0, "bitscore": 551.0}], "name": "MFF5378481.1", "ipg": "58841973", "start": 145982, "end": 147254, "strand": 1, "sequence": null}, {"id": null, "hits": [{"query": "SCO5088", "subject": "MFF5378482.1", "identity": 57.389, "coverage": 99.75429975429975, "evalue": 1.7e-134, "bitscore": 402.0}], "name": "MFF5378482.1", "ipg": "35127816", "start": 147250, "end": 148519, "strand": 1, "sequence": null}, {"id": null, "hits": [{"query": "SCO5089", "subject": "MFF5378483.1", "identity": 51.948, "coverage": 89.53488372093024, "evalue": 4.85e-17, "bitscore": 79.0}], "name": "MFF5378483.1", "ipg": "18663085", "start": 148557, "end": 148803, "strand": 1, "sequence": null}], "clusters": []}]}, {"name": "[Kitasatospora] papulosa", "strain": "NPDC012908", "scaffolds": [{"accession": "NZ_JBIBBG010000005.1", "subjects": [{"id": null, "hits": [{"query": "SCO5086", "subject": "WP_014157327.1", "identity": 64.591, "coverage": 98.46743295019157, "evalue": 2.06e-113, "bitscore": 337.0}], "name": "WP_014157327.1", "ipg": "18663091", "start": 182553, "end": 183357, "strand": -1, "sequence": null}, {"id": null, "hits": [{"query": "SCO5087", "subject": "WP_030124286.1", "identity": 65.632, "coverage": 89.50749464668094, "evalue": 0.0, "bitscore": 551.0}], "name": "WP_030124286.1", "ipg": "58841973", "start": 188508, "end": 189780, "strand": 1, "sequence": null}, {"id": null, "hits": [{"query": "SCO5088", "subject": "WP_389427888.1", "identity": 57.389, "coverage": 99.75429975429975, "evalue": 1.87e-134, "bitscore": 402.0}], "name": "WP_389427888.1", "ipg": "921514343", "start": 189776, "end": 191045, "strand": 1, "sequence": null}, {"id": null, "hits": [{"query": "SCO5089", "subject": "WP_014157319.1", "identity": 51.948, "coverage": 89.53488372093024, "evalue": 4.85e-17, "bitscore": 79.0}], "name": "WP_014157319.1", "ipg": "18663085", "start": 191083, "end": 191329, "strand": 1, "sequence": null}], "clusters": [{"indices": [0, 1, 2, 3], "subjects": [], "intermediate_genes": [], "score": 7.1369, "start": 182553, "end": 191329, "number": 10642}]}, {"accession": "JBIBBG010000005.1", "subjects": [{"id": null, "hits": [{"query": "SCO5086", "subject": "MFF5509633.1", "identity": 64.591, "coverage": 98.46743295019157, "evalue": 2.06e-113, "bitscore": 337.0}], "name": "MFF5509633.1", "ipg": "18663091", "start": 182553, "end": 183357, "strand": -1, "sequence": null}, {"id": null, "hits": [{"query": "SCO5087", "subject": "MFF5509639.1", "identity": 65.632, "coverage": 89.50749464668094, "evalue": 0.0, "bitscore": 551.0}], "name": "MFF5509639.1", "ipg": "58841973", "start": 188508, "end": 189780, "strand": 1, "sequence": null}, {"id": null, "hits": [{"query": "SCO5088", "subject": "MFF5509640.1", "identity": 57.389, "coverage": 99.75429975429975, "evalue": 1.87e-134, "bitscore": 402.0}], "name": "MFF5509640.1", "ipg": "921514343", "start": 189776, "end": 191045, "strand": 1, "sequence": null}, {"id": null, "hits": [{"query": "SCO5089", "subject": "MFF5509641.1", "identity": 51.948, "coverage": 89.53488372093024, "evalue": 4.85e-17, "bitscore": 79.0}], "name": "MFF5509641.1", "ipg": "18663085", "start": 191083, "end": 191329, "strand": 1, "sequence": null}], "clusters": []}]}, {"name": "[Kitasatospora] papulosa", "strain": "NPDC012898", "scaffolds": [{"accession": "NZ_JBIBBK010000005.1", "subjects": [{"id": null, "hits": [{"query": "SCO5086", "subject": "WP_014157327.1", "identity": 64.591, "coverage": 98.46743295019157, "evalue": 2.06e-113, "bitscore": 337.0}], "name": "WP_014157327.1", "ipg": "18663091", "start": 337012, "end": 337816, "strand": 1, "sequence": null}, {"id": null, "hits": [{"query": "SCO5087", "subject": "WP_015576416.1", "identity": 65.871, "coverage": 89.50749464668094, "evalue": 0.0, "bitscore": 553.0}], "name": "WP_015576416.1", "ipg": "35127815", "start": 330588, "end": 331860, "strand": -1, "sequence": null}, {"id": null, "hits": [{"query": "SCO5088", "subject": "WP_360470910.1", "identity": 57.389, "coverage": 99.75429975429975, "evalue": 1.44e-134, "bitscore": 402.0}], "name": "WP_360470910.1", "ipg": "870795328", "start": 329323, "end": 330592, "strand": -1, "sequence": null}, {"id": null, "hits": [{"query": "SCO5089", "subject": "WP_014157319.1", "identity": 51.948, "coverage": 89.53488372093024, "evalue": 4.85e-17, "bitscore": 79.0}], "name": "WP_014157319.1", "ipg": "18663085", "start": 329039, "end": 329285, "strand": -1, "sequence": null}], "clusters": [{"indices": [3, 2, 1, 0], "subjects": [], "intermediate_genes": [], "score": 7.1371, "start": 329039, "end": 337816, "number": 10644}]}, {"accession": "JBIBBK010000005.1", "subjects": [{"id": null, "hits": [{"query": "SCO5086", "subject": "MFF5542159.1", "identity": 64.591, "coverage": 98.46743295019157, "evalue": 2.06e-113, "bitscore": 337.0}], "name": "MFF5542159.1", "ipg": "18663091", "start": 337012, "end": 337816, "strand": 1, "sequence": null}, {"id": null, "hits": [{"query": "SCO5087", "subject": "MFF5542153.1", "identity": 65.871, "coverage": 89.50749464668094, "evalue": 0.0, "bitscore": 553.0}], "name": "MFF5542153.1", "ipg": "35127815", "start": 330588, "end": 331860, "strand": -1, "sequence": null}, {"id": null, "hits": [{"query": "SCO5088", "subject": "MFF5542152.1", "identity": 57.389, "coverage": 99.75429975429975, "evalue": 1.44e-134, "bitscore": 402.0}], "name": "MFF5542152.1", "ipg": "870795328", "start": 329323, "end": 330592, "strand": -1, "sequence": null}, {"id": null, "hits": [{"query": "SCO5089", "subject": "MFF5542151.1", "identity": 51.948, "coverage": 89.53488372093024, "evalue": 4.85e-17, "bitscore": 79.0}], "name": "MFF5542151.1", "ipg": "18663085", "start": 329039, "end": 329285, "strand": -1, "sequence": null}], "clusters": []}]}, {"name": "[Kitasatospora] papulosa", "strain": "NPDC012872", "scaffolds": [{"accession": "NZ_JBIBBP010000004.1", "subjects": [{"id": null, "hits": [{"query": "SCO5086", "subject": "WP_014157327.1", "identity": 64.591, "coverage": 98.46743295019157, "evalue": 2.06e-113, "bitscore": 337.0}], "name": "WP_014157327.1", "ipg": "18663091", "start": 336811, "end": 337615, "strand": 1, "sequence": null}, {"id": null, "hits": [{"query": "SCO5087", "subject": "WP_015576416.1", "identity": 65.871, "coverage": 89.50749464668094, "evalue": 0.0, "bitscore": 553.0}], "name": "WP_015576416.1", "ipg": "35127815", "start": 330388, "end": 331660, "strand": -1, "sequence": null}, {"id": null, "hits": [{"query": "SCO5088", "subject": "WP_352229780.1", "identity": 57.389, "coverage": 99.75429975429975, "evalue": 9.62e-135, "bitscore": 402.0}], "name": "WP_352229780.1", "ipg": "861673479", "start": 329123, "end": 330392, "strand": -1, "sequence": null}, {"id": null, "hits": [{"query": "SCO5089", "subject": "WP_014157319.1", "identity": 51.948, "coverage": 89.53488372093024, "evalue": 4.85e-17, "bitscore": 79.0}], "name": "WP_014157319.1", "ipg": "18663085", "start": 328839, "end": 329085, "strand": -1, "sequence": null}], "clusters": [{"indices": [3, 2, 1, 0], "subjects": [], "intermediate_genes": [], "score": 7.1371, "start": 328839, "end": 337615, "number": 10646}]}, {"accession": "JBIBBP010000004.1", "subjects": [{"id": null, "hits": [{"query": "SCO5086", "subject": "MFF5643572.1", "identity": 64.591, "coverage": 98.46743295019157, "evalue": 2.06e-113, "bitscore": 337.0}], "name": "MFF5643572.1", "ipg": "18663091", "start": 336811, "end": 337615, "strand": 1, "sequence": null}, {"id": null, "hits": [{"query": "SCO5087", "subject": "MFF5643566.1", "identity": 65.871, "coverage": 89.50749464668094, "evalue": 0.0, "bitscore": 553.0}], "name": "MFF5643566.1", "ipg": "35127815", "start": 330388, "end": 331660, "strand": -1, "sequence": null}, {"id": null, "hits": [{"query": "SCO5088", "subject": "MFF5643565.1", "identity": 57.389, "coverage": 99.75429975429975, "evalue": 9.62e-135, "bitscore": 402.0}], "name": "MFF5643565.1", "ipg": "861673479", "start": 329123, "end": 330392, "strand": -1, "sequence": null}, {"id": null, "hits": [{"query": "SCO5089", "subject": "MFF5643564.1", "identity": 51.948, "coverage": 89.53488372093024, "evalue": 4.85e-17, "bitscore": 79.0}], "name": "MFF5643564.1", "ipg": "18663085", "start": 328839, "end": 329085, "strand": -1, "sequence": null}], "clusters": []}]}, {"name": "[Kitasatospora] papulosa", "strain": "NPDC012848", "scaffolds": [{"accession": "NZ_JBIBBT010000006.1", "subjects": [{"id": null, "hits": [{"query": "SCO5086", "subject": "WP_014157327.1", "identity": 64.591, "coverage": 98.46743295019157, "evalue": 2.06e-113, "bitscore": 337.0}], "name": "WP_014157327.1", "ipg": "18663091", "start": 337050, "end": 337854, "strand": 1, "sequence": null}, {"id": null, "hits": [{"query": "SCO5087", "subject": "WP_015576416.1", "identity": 65.871, "coverage": 89.50749464668094, "evalue": 0.0, "bitscore": 553.0}], "name": "WP_015576416.1", "ipg": "35127815", "start": 330627, "end": 331899, "strand": -1, "sequence": null}, {"id": null, "hits": [{"query": "SCO5089", "subject": "WP_014157319.1", "identity": 51.948, "coverage": 89.53488372093024, "evalue": 4.85e-17, "bitscore": 79.0}], "name": "WP_014157319.1", "ipg": "18663085", "start": 329078, "end": 329324, "strand": -1, "sequence": null}], "clusters": [{"indices": [2, 1, 0], "subjects": [], "intermediate_genes": [], "score": 4.0969, "start": 329078, "end": 337854, "number": 10648}]}, {"accession": "JBIBBT010000006.1", "subjects": [{"id": null, "hits": [{"query": "SCO5086", "subject": "MFF5658673.1", "identity": 64.591, "coverage": 98.46743295019157, "evalue": 2.06e-113, "bitscore": 337.0}], "name": "MFF5658673.1", "ipg": "18663091", "start": 337050, "end": 337854, "strand": 1, "sequence": null}, {"id": null, "hits": [{"query": "SCO5087", "subject": "MFF5658667.1", "identity": 65.871, "coverage": 89.50749464668094, "evalue": 0.0, "bitscore": 553.0}], "name": "MFF5658667.1", "ipg": "35127815", "start": 330627, "end": 331899, "strand": -1, "sequence": null}, {"id": null, "hits": [{"query": "SCO5089", "subject": "MFF5658665.1", "identity": 51.948, "coverage": 89.53488372093024, "evalue": 4.85e-17, "bitscore": 79.0}], "name": "MFF5658665.1", "ipg": "18663085", "start": 329078, "end": 329324, "strand": -1, "sequence": null}], "clusters": []}]}, {"name": "[Kitasatospora] papulosa", "strain": "NPDC012844", "scaffolds": [{"accession": "NZ_JBIBBU010000007.1", "subjects": [{"id": null, "hits": [{"query": "SCO5086", "subject": "WP_014157327.1", "identity": 64.591, "coverage": 98.46743295019157, "evalue": 2.06e-113, "bitscore": 337.0}], "name": "WP_014157327.1", "ipg": "18663091", "start": 337441, "end": 338245, "strand": 1, "sequence": null}, {"id": null, "hits": [{"query": "SCO5087", "subject": "WP_015576416.1", "identity": 65.871, "coverage": 89.50749464668094, "evalue": 0.0, "bitscore": 553.0}], "name": "WP_015576416.1", "ipg": "35127815", "start": 331017, "end": 332289, "strand": -1, "sequence": null}, {"id": null, "hits": [{"query": "SCO5089", "subject": "WP_014157319.1", "identity": 51.948, "coverage": 89.53488372093024, "evalue": 4.85e-17, "bitscore": 79.0}], "name": "WP_014157319.1", "ipg": "18663085", "start": 329468, "end": 329714, "strand": -1, "sequence": null}], "clusters": [{"indices": [2, 1, 0], "subjects": [], "intermediate_genes": [], "score": 4.0969, "start": 329468, "end": 338245, "number": 10650}]}, {"accession": "JBIBBU010000007.1", "subjects": [{"id": null, "hits": [{"query": "SCO5086", "subject": "MFF5558648.1", "identity": 64.591, "coverage": 98.46743295019157, "evalue": 2.06e-113, "bitscore": 337.0}], "name": "MFF5558648.1", "ipg": "18663091", "start": 337441, "end": 338245, "strand": 1, "sequence": null}, {"id": null, "hits": [{"query": "SCO5087", "subject": "MFF5558642.1", "identity": 65.871, "coverage": 89.50749464668094, "evalue": 0.0, "bitscore": 553.0}], "name": "MFF5558642.1", "ipg": "35127815", "start": 331017, "end": 332289, "strand": -1, "sequence": null}, {"id": null, "hits": [{"query": "SCO5089", "subject": "MFF5558640.1", "identity": 51.948, "coverage": 89.53488372093024, "evalue": 4.85e-17, "bitscore": 79.0}], "name": "MFF5558640.1", "ipg": "18663085", "start": 329468, "end": 329714, "strand": -1, "sequence": null}], "clusters": []}]}, {"name": "[Kitasatospora] papulosa", "strain": "NPDC012787", "scaffolds": [{"accession": "NZ_JBIBCM010000006.1", "subjects": [{"id": null, "hits": [{"query": "SCO5086", "subject": "WP_014157327.1", "identity": 64.591, "coverage": 98.46743295019157, "evalue": 2.06e-113, "bitscore": 337.0}], "name": "WP_014157327.1", "ipg": "18663091", "start": 337442, "end": 338246, "strand": 1, "sequence": null}, {"id": null, "hits": [{"query": "SCO5087", "subject": "WP_015576416.1", "identity": 65.871, "coverage": 89.50749464668094, "evalue": 0.0, "bitscore": 553.0}], "name": "WP_015576416.1", "ipg": "35127815", "start": 331019, "end": 332291, "strand": -1, "sequence": null}, {"id": null, "hits": [{"query": "SCO5089", "subject": "WP_014157319.1", "identity": 51.948, "coverage": 89.53488372093024, "evalue": 4.85e-17, "bitscore": 79.0}], "name": "WP_014157319.1", "ipg": "18663085", "start": 329470, "end": 329716, "strand": -1, "sequence": null}], "clusters": [{"indices": [2, 1, 0], "subjects": [], "intermediate_genes": [], "score": 4.0969, "start": 329470, "end": 338246, "number": 10652}]}, {"accession": "JBIBCM010000006.1", "subjects": [{"id": null, "hits": [{"query": "SCO5086", "subject": "MFF5851596.1", "identity": 64.591, "coverage": 98.46743295019157, "evalue": 2.06e-113, "bitscore": 337.0}], "name": "MFF5851596.1", "ipg": "18663091", "start": 337442, "end": 338246, "strand": 1, "sequence": null}, {"id": null, "hits": [{"query": "SCO5087", "subject": "MFF5851590.1", "identity": 65.871, "coverage": 89.50749464668094, "evalue": 0.0, "bitscore": 553.0}], "name": "MFF5851590.1", "ipg": "35127815", "start": 331019, "end": 332291, "strand": -1, "sequence": null}, {"id": null, "hits": [{"query": "SCO5089", "subject": "MFF5851588.1", "identity": 51.948, "coverage": 89.53488372093024, "evalue": 4.85e-17, "bitscore": 79.0}], "name": "MFF5851588.1", "ipg": "18663085", "start": 329470, "end": 329716, "strand": -1, "sequence": null}], "clusters": []}]}, {"name": "[Kitasatospora] papulosa", "strain": "NPDC012761", "scaffolds": [{"accession": "NZ_JBIBCQ010000008.1", "subjects": [{"id": null, "hits": [{"query": "SCO5086", "subject": "WP_014157327.1", "identity": 64.591, "coverage": 98.46743295019157, "evalue": 2.06e-113, "bitscore": 337.0}], "name": "WP_014157327.1", "ipg": "18663091", "start": 361529, "end": 362333, "strand": 1, "sequence": null}, {"id": null, "hits": [{"query": "SCO5087", "subject": "WP_030124286.1", "identity": 65.632, "coverage": 89.50749464668094, "evalue": 0.0, "bitscore": 551.0}], "name": "WP_030124286.1", "ipg": "58841973", "start": 355105, "end": 356377, "strand": -1, "sequence": null}, {"id": null, "hits": [{"query": "SCO5088", "subject": "WP_015576417.1", "identity": 57.389, "coverage": 99.75429975429975, "evalue": 1.7e-134, "bitscore": 402.0}], "name": "WP_015576417.1", "ipg": "35127816", "start": 353840, "end": 355109, "strand": -1, "sequence": null}, {"id": null, "hits": [{"query": "SCO5089", "subject": "WP_014157319.1", "identity": 51.948, "coverage": 89.53488372093024, "evalue": 4.85e-17, "bitscore": 79.0}], "name": "WP_014157319.1", "ipg": "18663085", "start": 353556, "end": 353802, "strand": -1, "sequence": null}], "clusters": [{"indices": [3, 2, 1, 0], "subjects": [], "intermediate_genes": [], "score": 7.1369, "start": 353556, "end": 362333, "number": 10654}]}, {"accession": "JBIBCQ010000008.1", "subjects": [{"id": null, "hits": [{"query": "SCO5086", "subject": "MFF5838294.1", "identity": 64.591, "coverage": 98.46743295019157, "evalue": 2.06e-113, "bitscore": 337.0}], "name": "MFF5838294.1", "ipg": "18663091", "start": 361529, "end": 362333, "strand": 1, "sequence": null}, {"id": null, "hits": [{"query": "SCO5087", "subject": "MFF5838288.1", "identity": 65.632, "coverage": 89.50749464668094, "evalue": 0.0, "bitscore": 551.0}], "name": "MFF5838288.1", "ipg": "58841973", "start": 355105, "end": 356377, "strand": -1, "sequence": null}, {"id": null, "hits": [{"query": "SCO5088", "subject": "MFF5838287.1", "identity": 57.389, "coverage": 99.75429975429975, "evalue": 1.7e-134, "bitscore": 402.0}], "name": "MFF5838287.1", "ipg": "35127816", "start": 353840, "end": 355109, "strand": -1, "sequence": null}, {"id": null, "hits": [{"query": "SCO5089", "subject": "MFF5838286.1", "identity": 51.948, "coverage": 89.53488372093024, "evalue": 4.85e-17, "bitscore": 79.0}], "name": "MFF5838286.1", "ipg": "18663085", "start": 353556, "end": 353802, "strand": -1, "sequence": null}], "clusters": []}]}, {"name": "[Kitasatospora] papulosa", "strain": "NPDC012716", "scaffolds": [{"accession": "NZ_JBIBDA010000014.1", "subjects": [{"id": null, "hits": [{"query": "SCO5086", "subject": "WP_014157327.1", "identity": 64.591, "coverage": 98.46743295019157, "evalue": 2.06e-113, "bitscore": 337.0}], "name": "WP_014157327.1", "ipg": "18663091", "start": 104626, "end": 105430, "strand": 1, "sequence": null}, {"id": null, "hits": [{"query": "SCO5087", "subject": "WP_389865288.1", "identity": 66.11, "coverage": 89.50749464668094, "evalue": 0.0, "bitscore": 556.0}], "name": "WP_389865288.1", "ipg": "921709032", "start": 98202, "end": 99474, "strand": -1, "sequence": null}, {"id": null, "hits": [{"query": "SCO5089", "subject": "WP_014157319.1", "identity": 51.948, "coverage": 89.53488372093024, "evalue": 4.85e-17, "bitscore": 79.0}], "name": "WP_014157319.1", "ipg": "18663085", "start": 96653, "end": 96899, "strand": -1, "sequence": null}], "clusters": [{"indices": [2, 1, 0], "subjects": [], "intermediate_genes": [], "score": 4.0972, "start": 96653, "end": 105430, "number": 10656}]}, {"accession": "JBIBDA010000014.1", "subjects": [{"id": null, "hits": [{"query": "SCO5086", "subject": "MFF5824065.1", "identity": 64.591, "coverage": 98.46743295019157, "evalue": 2.06e-113, "bitscore": 337.0}], "name": "MFF5824065.1", "ipg": "18663091", "start": 104626, "end": 105430, "strand": 1, "sequence": null}, {"id": null, "hits": [{"query": "SCO5087", "subject": "MFF5824059.1", "identity": 66.11, "coverage": 89.50749464668094, "evalue": 0.0, "bitscore": 556.0}], "name": "MFF5824059.1", "ipg": "921709032", "start": 98202, "end": 99474, "strand": -1, "sequence": null}, {"id": null, "hits": [{"query": "SCO5089", "subject": "MFF5824057.1", "identity": 51.948, "coverage": 89.53488372093024, "evalue": 4.85e-17, "bitscore": 79.0}], "name": "MFF5824057.1", "ipg": "18663085", "start": 96653, "end": 96899, "strand": -1, "sequence": null}], "clusters": []}]}, {"name": "[Kitasatospora] papulosa", "strain": "NPDC012655", "scaffolds": [{"accession": "NZ_JBIBDM010000008.1", "subjects": [{"id": null, "hits": [{"query": "SCO5086", "subject": "WP_014157327.1", "identity": 64.591, "coverage": 98.46743295019157, "evalue": 2.06e-113, "bitscore": 337.0}], "name": "WP_014157327.1", "ipg": "18663091", "start": 337277, "end": 338081, "strand": 1, "sequence": null}, {"id": null, "hits": [{"query": "SCO5087", "subject": "WP_015576416.1", "identity": 65.871, "coverage": 89.50749464668094, "evalue": 0.0, "bitscore": 553.0}], "name": "WP_015576416.1", "ipg": "35127815", "start": 330853, "end": 332125, "strand": -1, "sequence": null}, {"id": null, "hits": [{"query": "SCO5088", "subject": "WP_015576417.1", "identity": 57.389, "coverage": 99.75429975429975, "evalue": 1.7e-134, "bitscore": 402.0}], "name": "WP_015576417.1", "ipg": "35127816", "start": 329588, "end": 330857, "strand": -1, "sequence": null}, {"id": null, "hits": [{"query": "SCO5089", "subject": "WP_014157319.1", "identity": 51.948, "coverage": 89.53488372093024, "evalue": 4.85e-17, "bitscore": 79.0}], "name": "WP_014157319.1", "ipg": "18663085", "start": 329304, "end": 329550, "strand": -1, "sequence": null}], "clusters": [{"indices": [3, 2, 1, 0], "subjects": [], "intermediate_genes": [], "score": 7.1371, "start": 329304, "end": 338081, "number": 10658}]}, {"accession": "JBIBDM010000008.1", "subjects": [{"id": null, "hits": [{"query": "SCO5086", "subject": "MFF5751399.1", "identity": 64.591, "coverage": 98.46743295019157, "evalue": 2.06e-113, "bitscore": 337.0}], "name": "MFF5751399.1", "ipg": "18663091", "start": 337277, "end": 338081, "strand": 1, "sequence": null}, {"id": null, "hits": [{"query": "SCO5087", "subject": "MFF5751393.1", "identity": 65.871, "coverage": 89.50749464668094, "evalue": 0.0, "bitscore": 553.0}], "name": "MFF5751393.1", "ipg": "35127815", "start": 330853, "end": 332125, "strand": -1, "sequence": null}, {"id": null, "hits": [{"query": "SCO5088", "subject": "MFF5751392.1", "identity": 57.389, "coverage": 99.75429975429975, "evalue": 1.7e-134, "bitscore": 402.0}], "name": "MFF5751392.1", "ipg": "35127816", "start": 329588, "end": 330857, "strand": -1, "sequence": null}, {"id": null, "hits": [{"query": "SCO5089", "subject": "MFF5751391.1", "identity": 51.948, "coverage": 89.53488372093024, "evalue": 4.85e-17, "bitscore": 79.0}], "name": "MFF5751391.1", "ipg": "18663085", "start": 329304, "end": 329550, "strand": -1, "sequence": null}], "clusters": []}]}, {"name": "[Kitasatospora] papulosa", "strain": "NPDC008225", "scaffolds": [{"accession": "NZ_JBIBGP010000007.1", "subjects": [{"id": null, "hits": [{"query": "SCO5086", "subject": "WP_014157327.1", "identity": 64.591, "coverage": 98.46743295019157, "evalue": 2.06e-113, "bitscore": 337.0}], "name": "WP_014157327.1", "ipg": "18663091", "start": 182337, "end": 183141, "strand": -1, "sequence": null}, {"id": null, "hits": [{"query": "SCO5087", "subject": "WP_030124286.1", "identity": 65.632, "coverage": 89.50749464668094, "evalue": 0.0, "bitscore": 551.0}], "name": "WP_030124286.1", "ipg": "58841973", "start": 188293, "end": 189565, "strand": 1, "sequence": null}, {"id": null, "hits": [{"query": "SCO5088", "subject": "WP_015576417.1", "identity": 57.389, "coverage": 99.75429975429975, "evalue": 1.7e-134, "bitscore": 402.0}], "name": "WP_015576417.1", "ipg": "35127816", "start": 189561, "end": 190830, "strand": 1, "sequence": null}, {"id": null, "hits": [{"query": "SCO5089", "subject": "WP_014157319.1", "identity": 51.948, "coverage": 89.53488372093024, "evalue": 4.85e-17, "bitscore": 79.0}], "name": "WP_014157319.1", "ipg": "18663085", "start": 190868, "end": 191114, "strand": 1, "sequence": null}], "clusters": [{"indices": [0, 1, 2, 3], "subjects": [], "intermediate_genes": [], "score": 7.1369, "start": 182337, "end": 191114, "number": 10660}]}, {"accession": "JBIBGP010000007.1", "subjects": [{"id": null, "hits": [{"query": "SCO5086", "subject": "MFF7326453.1", "identity": 64.591, "coverage": 98.46743295019157, "evalue": 2.06e-113, "bitscore": 337.0}], "name": "MFF7326453.1", "ipg": "18663091", "start": 182337, "end": 183141, "strand": -1, "sequence": null}, {"id": null, "hits": [{"query": "SCO5087", "subject": "MFF7326459.1", "identity": 65.632, "coverage": 89.50749464668094, "evalue": 0.0, "bitscore": 551.0}], "name": "MFF7326459.1", "ipg": "58841973", "start": 188293, "end": 189565, "strand": 1, "sequence": null}, {"id": null, "hits": [{"query": "SCO5088", "subject": "MFF7326460.1", "identity": 57.389, "coverage": 99.75429975429975, "evalue": 1.7e-134, "bitscore": 402.0}], "name": "MFF7326460.1", "ipg": "35127816", "start": 189561, "end": 190830, "strand": 1, "sequence": null}, {"id": null, "hits": [{"query": "SCO5089", "subject": "MFF7326461.1", "identity": 51.948, "coverage": 89.53488372093024, "evalue": 4.85e-17, "bitscore": 79.0}], "name": "MFF7326461.1", "ipg": "18663085", "start": 190868, "end": 191114, "strand": 1, "sequence": null}], "clusters": []}]}, {"name": "[Kitasatospora] papulosa", "strain": "NPDC048622", "scaffolds": [{"accession": "NZ_JBICVS010000010.1", "subjects": [{"id": null, "hits": [{"query": "SCO5086", "subject": "WP_014157327.1", "identity": 64.591, "coverage": 98.46743295019157, "evalue": 2.06e-113, "bitscore": 337.0}], "name": "WP_014157327.1", "ipg": "18663091", "start": 148035, "end": 148839, "strand": 1, "sequence": null}, {"id": null, "hits": [{"query": "SCO5087", "subject": "WP_030124286.1", "identity": 65.632, "coverage": 89.50749464668094, "evalue": 0.0, "bitscore": 551.0}], "name": "WP_030124286.1", "ipg": "58841973", "start": 141611, "end": 142883, "strand": -1, "sequence": null}, {"id": null, "hits": [{"query": "SCO5088", "subject": "WP_015576417.1", "identity": 57.389, "coverage": 99.75429975429975, "evalue": 1.7e-134, "bitscore": 402.0}], "name": "WP_015576417.1", "ipg": "35127816", "start": 140346, "end": 141615, "strand": -1, "sequence": null}, {"id": null, "hits": [{"query": "SCO5089", "subject": "WP_014157319.1", "identity": 51.948, "coverage": 89.53488372093024, "evalue": 4.85e-17, "bitscore": 79.0}], "name": "WP_014157319.1", "ipg": "18663085", "start": 140062, "end": 140308, "strand": -1, "sequence": null}], "clusters": [{"indices": [3, 2, 1, 0], "subjects": [], "intermediate_genes": [], "score": 7.1369, "start": 140062, "end": 148839, "number": 10662}]}, {"accession": "JBICVS010000010.1", "subjects": [{"id": null, "hits": [{"query": "SCO5086", "subject": "MFG2153405.1", "identity": 64.591, "coverage": 98.46743295019157, "evalue": 2.06e-113, "bitscore": 337.0}], "name": "MFG2153405.1", "ipg": "18663091", "start": 148035, "end": 148839, "strand": 1, "sequence": null}, {"id": null, "hits": [{"query": "SCO5087", "subject": "MFG2153399.1", "identity": 65.632, "coverage": 89.50749464668094, "evalue": 0.0, "bitscore": 551.0}], "name": "MFG2153399.1", "ipg": "58841973", "start": 141611, "end": 142883, "strand": -1, "sequence": null}, {"id": null, "hits": [{"query": "SCO5088", "subject": "MFG2153398.1", "identity": 57.389, "coverage": 99.75429975429975, "evalue": 1.7e-134, "bitscore": 402.0}], "name": "MFG2153398.1", "ipg": "35127816", "start": 140346, "end": 141615, "strand": -1, "sequence": null}, {"id": null, "hits": [{"query": "SCO5089", "subject": "MFG2153397.1", "identity": 51.948, "coverage": 89.53488372093024, "evalue": 4.85e-17, "bitscore": 79.0}], "name": "MFG2153397.1", "ipg": "18663085", "start": 140062, "end": 140308, "strand": -1, "sequence": null}], "clusters": []}]}, {"name": "[Kitasatospora] papulosa", "strain": "NPDC048235", "scaffolds": [{"accession": "NZ_JBICZS010000006.1", "subjects": [{"id": null, "hits": [{"query": "SCO5086", "subject": "WP_014157327.1", "identity": 64.591, "coverage": 98.46743295019157, "evalue": 2.06e-113, "bitscore": 337.0}], "name": "WP_014157327.1", "ipg": "18663091", "start": 182305, "end": 183109, "strand": -1, "sequence": null}, {"id": null, "hits": [{"query": "SCO5087", "subject": "WP_030124286.1", "identity": 65.632, "coverage": 89.50749464668094, "evalue": 0.0, "bitscore": 551.0}], "name": "WP_030124286.1", "ipg": "58841973", "start": 188261, "end": 189533, "strand": 1, "sequence": null}, {"id": null, "hits": [{"query": "SCO5088", "subject": "WP_014157320.1", "identity": 57.389, "coverage": 99.75429975429975, "evalue": 1.87e-134, "bitscore": 402.0}], "name": "WP_014157320.1", "ipg": "22030139", "start": 189529, "end": 190798, "strand": 1, "sequence": null}, {"id": null, "hits": [{"query": "SCO5089", "subject": "WP_014157319.1", "identity": 51.948, "coverage": 89.53488372093024, "evalue": 4.85e-17, "bitscore": 79.0}], "name": "WP_014157319.1", "ipg": "18663085", "start": 190836, "end": 191082, "strand": 1, "sequence": null}], "clusters": [{"indices": [0, 1, 2, 3], "subjects": [], "intermediate_genes": [], "score": 7.1369, "start": 182305, "end": 191082, "number": 10664}]}, {"accession": "JBICZS010000006.1", "subjects": [{"id": null, "hits": [{"query": "SCO5086", "subject": "MFG3069186.1", "identity": 64.591, "coverage": 98.46743295019157, "evalue": 2.06e-113, "bitscore": 337.0}], "name": "MFG3069186.1", "ipg": "18663091", "start": 182305, "end": 183109, "strand": -1, "sequence": null}, {"id": null, "hits": [{"query": "SCO5087", "subject": "MFG3069192.1", "identity": 65.632, "coverage": 89.50749464668094, "evalue": 0.0, "bitscore": 551.0}], "name": "MFG3069192.1", "ipg": "58841973", "start": 188261, "end": 189533, "strand": 1, "sequence": null}, {"id": null, "hits": [{"query": "SCO5088", "subject": "MFG3069193.1", "identity": 57.389, "coverage": 99.75429975429975, "evalue": 1.87e-134, "bitscore": 402.0}], "name": "MFG3069193.1", "ipg": "22030139", "start": 189529, "end": 190798, "strand": 1, "sequence": null}, {"id": null, "hits": [{"query": "SCO5089", "subject": "MFG3069194.1", "identity": 51.948, "coverage": 89.53488372093024, "evalue": 4.85e-17, "bitscore": 79.0}], "name": "MFG3069194.1", "ipg": "18663085", "start": 190836, "end": 191082, "strand": 1, "sequence": null}], "clusters": []}]}, {"name": "[Kitasatospora] papulosa", "strain": "NPDC048214", "scaffolds": [{"accession": "NZ_JBIDAC010000006.1", "subjects": [{"id": null, "hits": [{"query": "SCO5086", "subject": "WP_014157327.1", "identity": 64.591, "coverage": 98.46743295019157, "evalue": 2.06e-113, "bitscore": 337.0}], "name": "WP_014157327.1", "ipg": "18663091", "start": 221532, "end": 222336, "strand": 1, "sequence": null}, {"id": null, "hits": [{"query": "SCO5087", "subject": "WP_030124286.1", "identity": 65.632, "coverage": 89.50749464668094, "evalue": 0.0, "bitscore": 551.0}], "name": "WP_030124286.1", "ipg": "58841973", "start": 215108, "end": 216380, "strand": -1, "sequence": null}, {"id": null, "hits": [{"query": "SCO5088", "subject": "WP_015576417.1", "identity": 57.389, "coverage": 99.75429975429975, "evalue": 1.7e-134, "bitscore": 402.0}], "name": "WP_015576417.1", "ipg": "35127816", "start": 213843, "end": 215112, "strand": -1, "sequence": null}, {"id": null, "hits": [{"query": "SCO5089", "subject": "WP_014157319.1", "identity": 51.948, "coverage": 89.53488372093024, "evalue": 4.85e-17, "bitscore": 79.0}], "name": "WP_014157319.1", "ipg": "18663085", "start": 213559, "end": 213805, "strand": -1, "sequence": null}], "clusters": [{"indices": [3, 2, 1, 0], "subjects": [], "intermediate_genes": [], "score": 7.1369, "start": 213559, "end": 222336, "number": 10666}]}, {"accession": "JBIDAC010000006.1", "subjects": [{"id": null, "hits": [{"query": "SCO5086", "subject": "MFG3176698.1", "identity": 64.591, "coverage": 98.46743295019157, "evalue": 2.06e-113, "bitscore": 337.0}], "name": "MFG3176698.1", "ipg": "18663091", "start": 221532, "end": 222336, "strand": 1, "sequence": null}, {"id": null, "hits": [{"query": "SCO5087", "subject": "MFG3176692.1", "identity": 65.632, "coverage": 89.50749464668094, "evalue": 0.0, "bitscore": 551.0}], "name": "MFG3176692.1", "ipg": "58841973", "start": 215108, "end": 216380, "strand": -1, "sequence": null}, {"id": null, "hits": [{"query": "SCO5088", "subject": "MFG3176691.1", "identity": 57.389, "coverage": 99.75429975429975, "evalue": 1.7e-134, "bitscore": 402.0}], "name": "MFG3176691.1", "ipg": "35127816", "start": 213843, "end": 215112, "strand": -1, "sequence": null}, {"id": null, "hits": [{"query": "SCO5089", "subject": "MFG3176690.1", "identity": 51.948, "coverage": 89.53488372093024, "evalue": 4.85e-17, "bitscore": 79.0}], "name": "MFG3176690.1", "ipg": "18663085", "start": 213559, "end": 213805, "strand": -1, "sequence": null}], "clusters": []}]}, {"name": "[Kitasatospora] papulosa", "strain": "NPDC047893", "scaffolds": [{"accession": "NZ_JBIDCE010000005.1", "subjects": [{"id": null, "hits": [{"query": "SCO5086", "subject": "WP_014157327.1", "identity": 64.591, "coverage": 98.46743295019157, "evalue": 2.06e-113, "bitscore": 337.0}], "name": "WP_014157327.1", "ipg": "18663091", "start": 351454, "end": 352258, "strand": 1, "sequence": null}, {"id": null, "hits": [{"query": "SCO5087", "subject": "WP_030124286.1", "identity": 65.632, "coverage": 89.50749464668094, "evalue": 0.0, "bitscore": 551.0}], "name": "WP_030124286.1", "ipg": "58841973", "start": 345030, "end": 346302, "strand": -1, "sequence": null}, {"id": null, "hits": [{"query": "SCO5088", "subject": "WP_015576417.1", "identity": 57.389, "coverage": 99.75429975429975, "evalue": 1.7e-134, "bitscore": 402.0}], "name": "WP_015576417.1", "ipg": "35127816", "start": 343765, "end": 345034, "strand": -1, "sequence": null}, {"id": null, "hits": [{"query": "SCO5089", "subject": "WP_014157319.1", "identity": 51.948, "coverage": 89.53488372093024, "evalue": 4.85e-17, "bitscore": 79.0}], "name": "WP_014157319.1", "ipg": "18663085", "start": 343481, "end": 343727, "strand": -1, "sequence": null}], "clusters": [{"indices": [3, 2, 1, 0], "subjects": [], "intermediate_genes": [], "score": 7.1369, "start": 343481, "end": 352258, "number": 10668}]}, {"accession": "JBIDCE010000005.1", "subjects": [{"id": null, "hits": [{"query": "SCO5086", "subject": "MFG3669065.1", "identity": 64.591, "coverage": 98.46743295019157, "evalue": 2.06e-113, "bitscore": 337.0}], "name": "MFG3669065.1", "ipg": "18663091", "start": 351454, "end": 352258, "strand": 1, "sequence": null}, {"id": null, "hits": [{"query": "SCO5087", "subject": "MFG3669059.1", "identity": 65.632, "coverage": 89.50749464668094, "evalue": 0.0, "bitscore": 551.0}], "name": "MFG3669059.1", "ipg": "58841973", "start": 345030, "end": 346302, "strand": -1, "sequence": null}, {"id": null, "hits": [{"query": "SCO5088", "subject": "MFG3669058.1", "identity": 57.389, "coverage": 99.75429975429975, "evalue": 1.7e-134, "bitscore": 402.0}], "name": "MFG3669058.1", "ipg": "35127816", "start": 343765, "end": 345034, "strand": -1, "sequence": null}, {"id": null, "hits": [{"query": "SCO5089", "subject": "MFG3669057.1", "identity": 51.948, "coverage": 89.53488372093024, "evalue": 4.85e-17, "bitscore": 79.0}], "name": "MFG3669057.1", "ipg": "18663085", "start": 343481, "end": 343727, "strand": -1, "sequence": null}], "clusters": []}]}, {"name": "[Kitasatospora] papulosa", "strain": "NPDC049415", "scaffolds": [{"accession": "NZ_JBITMM010000012.1", "subjects": [{"id": null, "hits": [{"query": "SCO5086", "subject": "WP_014157327.1", "identity": 64.591, "coverage": 98.46743295019157, "evalue": 2.06e-113, "bitscore": 337.0}], "name": "WP_014157327.1", "ipg": "18663091", "start": 53529, "end": 54333, "strand": 1, "sequence": null}, {"id": null, "hits": [{"query": "SCO5087", "subject": "WP_033248917.1", "identity": 65.632, "coverage": 89.50749464668094, "evalue": 0.0, "bitscore": 552.0}], "name": "WP_033248917.1", "ipg": "65551099", "start": 47106, "end": 48378, "strand": -1, "sequence": null}, {"id": null, "hits": [{"query": "SCO5088", "subject": "WP_015576417.1", "identity": 57.389, "coverage": 99.75429975429975, "evalue": 1.7e-134, "bitscore": 402.0}], "name": "WP_015576417.1", "ipg": "35127816", "start": 45841, "end": 47110, "strand": -1, "sequence": null}, {"id": null, "hits": [{"query": "SCO5089", "subject": "WP_014157319.1", "identity": 51.948, "coverage": 89.53488372093024, "evalue": 4.85e-17, "bitscore": 79.0}], "name": "WP_014157319.1", "ipg": "18663085", "start": 45557, "end": 45803, "strand": -1, "sequence": null}], "clusters": [{"indices": [3, 2, 1, 0], "subjects": [], "intermediate_genes": [], "score": 7.1370000000000005, "start": 45557, "end": 54333, "number": 10670}]}, {"accession": "JBITMM010000012.1", "subjects": [{"id": null, "hits": [{"query": "SCO5086", "subject": "MFI7565344.1", "identity": 64.591, "coverage": 98.46743295019157, "evalue": 2.06e-113, "bitscore": 337.0}], "name": "MFI7565344.1", "ipg": "18663091", "start": 53529, "end": 54333, "strand": 1, "sequence": null}, {"id": null, "hits": [{"query": "SCO5087", "subject": "MFI7565338.1", "identity": 65.632, "coverage": 89.50749464668094, "evalue": 0.0, "bitscore": 552.0}], "name": "MFI7565338.1", "ipg": "65551099", "start": 47106, "end": 48378, "strand": -1, "sequence": null}, {"id": null, "hits": [{"query": "SCO5088", "subject": "MFI7565337.1", "identity": 57.389, "coverage": 99.75429975429975, "evalue": 1.7e-134, "bitscore": 402.0}], "name": "MFI7565337.1", "ipg": "35127816", "start": 45841, "end": 47110, "strand": -1, "sequence": null}, {"id": null, "hits": [{"query": "SCO5089", "subject": "MFI7565336.1", "identity": 51.948, "coverage": 89.53488372093024, "evalue": 4.85e-17, "bitscore": 79.0}], "name": "MFI7565336.1", "ipg": "18663085", "start": 45557, "end": 45803, "strand": -1, "sequence": null}], "clusters": []}]}, {"name": "[Kitasatospora] papulosa", "strain": "NPDC052527", "scaffolds": [{"accession": "NZ_JBIUAJ010000007.1", "subjects": [{"id": null, "hits": [{"query": "SCO5086", "subject": "WP_014157327.1", "identity": 64.591, "coverage": 98.46743295019157, "evalue": 2.06e-113, "bitscore": 337.0}], "name": "WP_014157327.1", "ipg": "18663091", "start": 182405, "end": 183209, "strand": -1, "sequence": null}, {"id": null, "hits": [{"query": "SCO5087", "subject": "WP_030124286.1", "identity": 65.632, "coverage": 89.50749464668094, "evalue": 0.0, "bitscore": 551.0}], "name": "WP_030124286.1", "ipg": "58841973", "start": 188360, "end": 189632, "strand": 1, "sequence": null}, {"id": null, "hits": [{"query": "SCO5089", "subject": "WP_014157319.1", "identity": 51.948, "coverage": 89.53488372093024, "evalue": 4.85e-17, "bitscore": 79.0}], "name": "WP_014157319.1", "ipg": "18663085", "start": 190935, "end": 191181, "strand": 1, "sequence": null}], "clusters": [{"indices": [0, 1, 2], "subjects": [], "intermediate_genes": [], "score": 4.0967, "start": 182405, "end": 191181, "number": 10672}]}, {"accession": "JBIUAJ010000007.1", "subjects": [{"id": null, "hits": [{"query": "SCO5086", "subject": "MFI9499691.1", "identity": 64.591, "coverage": 98.46743295019157, "evalue": 2.06e-113, "bitscore": 337.0}], "name": "MFI9499691.1", "ipg": "18663091", "start": 182405, "end": 183209, "strand": -1, "sequence": null}, {"id": null, "hits": [{"query": "SCO5087", "subject": "MFI9499697.1", "identity": 65.632, "coverage": 89.50749464668094, "evalue": 0.0, "bitscore": 551.0}], "name": "MFI9499697.1", "ipg": "58841973", "start": 188360, "end": 189632, "strand": 1, "sequence": null}, {"id": null, "hits": [{"query": "SCO5089", "subject": "MFI9499699.1", "identity": 51.948, "coverage": 89.53488372093024, "evalue": 4.85e-17, "bitscore": 79.0}], "name": "MFI9499699.1", "ipg": "18663085", "start": 190935, "end": 191181, "strand": 1, "sequence": null}], "clusters": []}]}, {"name": "[Kitasatospora] papulosa", "strain": "NPDC052084", "scaffolds": [{"accession": "NZ_JBIUBR010000006.1", "subjects": [{"id": null, "hits": [{"query": "SCO5086", "subject": "WP_014157327.1", "identity": 64.591, "coverage": 98.46743295019157, "evalue": 2.06e-113, "bitscore": 337.0}], "name": "WP_014157327.1", "ipg": "18663091", "start": 144575, "end": 145379, "strand": -1, "sequence": null}, {"id": null, "hits": [{"query": "SCO5087", "subject": "WP_033248917.1", "identity": 65.632, "coverage": 89.50749464668094, "evalue": 0.0, "bitscore": 552.0}], "name": "WP_033248917.1", "ipg": "65551099", "start": 150530, "end": 151802, "strand": 1, "sequence": null}, {"id": null, "hits": [{"query": "SCO5088", "subject": "WP_015576417.1", "identity": 57.389, "coverage": 99.75429975429975, "evalue": 1.7e-134, "bitscore": 402.0}], "name": "WP_015576417.1", "ipg": "35127816", "start": 151798, "end": 153067, "strand": 1, "sequence": null}, {"id": null, "hits": [{"query": "SCO5089", "subject": "WP_014157319.1", "identity": 51.948, "coverage": 89.53488372093024, "evalue": 4.85e-17, "bitscore": 79.0}], "name": "WP_014157319.1", "ipg": "18663085", "start": 153105, "end": 153351, "strand": 1, "sequence": null}], "clusters": [{"indices": [0, 1, 2, 3], "subjects": [], "intermediate_genes": [], "score": 7.1370000000000005, "start": 144575, "end": 153351, "number": 10674}]}, {"accession": "JBIUBR010000006.1", "subjects": [{"id": null, "hits": [{"query": "SCO5086", "subject": "MFI9620224.1", "identity": 64.591, "coverage": 98.46743295019157, "evalue": 2.06e-113, "bitscore": 337.0}], "name": "MFI9620224.1", "ipg": "18663091", "start": 144575, "end": 145379, "strand": -1, "sequence": null}, {"id": null, "hits": [{"query": "SCO5087", "subject": "MFI9620230.1", "identity": 65.632, "coverage": 89.50749464668094, "evalue": 0.0, "bitscore": 552.0}], "name": "MFI9620230.1", "ipg": "65551099", "start": 150530, "end": 151802, "strand": 1, "sequence": null}, {"id": null, "hits": [{"query": "SCO5088", "subject": "MFI9620231.1", "identity": 57.389, "coverage": 99.75429975429975, "evalue": 1.7e-134, "bitscore": 402.0}], "name": "MFI9620231.1", "ipg": "35127816", "start": 151798, "end": 153067, "strand": 1, "sequence": null}, {"id": null, "hits": [{"query": "SCO5089", "subject": "MFI9620232.1", "identity": 51.948, "coverage": 89.53488372093024, "evalue": 4.85e-17, "bitscore": 79.0}], "name": "MFI9620232.1", "ipg": "18663085", "start": 153105, "end": 153351, "strand": 1, "sequence": null}], "clusters": []}]}, {"name": "[Kitasatospora] papulosa", "strain": "NPDC088151", "scaffolds": [{"accession": "NZ_JBIUSX010000008.1", "subjects": [{"id": null, "hits": [{"query": "SCO5086", "subject": "WP_014157327.1", "identity": 64.591, "coverage": 98.46743295019157, "evalue": 2.06e-113, "bitscore": 337.0}], "name": "WP_014157327.1", "ipg": "18663091", "start": 324082, "end": 324886, "strand": 1, "sequence": null}, {"id": null, "hits": [{"query": "SCO5087", "subject": "WP_030124286.1", "identity": 65.632, "coverage": 89.50749464668094, "evalue": 0.0, "bitscore": 551.0}], "name": "WP_030124286.1", "ipg": "58841973", "start": 317658, "end": 318930, "strand": -1, "sequence": null}, {"id": null, "hits": [{"query": "SCO5088", "subject": "WP_015576417.1", "identity": 57.389, "coverage": 99.75429975429975, "evalue": 1.7e-134, "bitscore": 402.0}], "name": "WP_015576417.1", "ipg": "35127816", "start": 316393, "end": 317662, "strand": -1, "sequence": null}, {"id": null, "hits": [{"query": "SCO5089", "subject": "WP_014157319.1", "identity": 51.948, "coverage": 89.53488372093024, "evalue": 4.85e-17, "bitscore": 79.0}], "name": "WP_014157319.1", "ipg": "18663085", "start": 316109, "end": 316355, "strand": -1, "sequence": null}], "clusters": [{"indices": [3, 2, 1, 0], "subjects": [], "intermediate_genes": [], "score": 7.1369, "start": 316109, "end": 324886, "number": 10676}]}, {"accession": "JBIUSX010000008.1", "subjects": [{"id": null, "hits": [{"query": "SCO5086", "subject": "MFJ1943847.1", "identity": 64.591, "coverage": 98.46743295019157, "evalue": 2.06e-113, "bitscore": 337.0}], "name": "MFJ1943847.1", "ipg": "18663091", "start": 324082, "end": 324886, "strand": 1, "sequence": null}, {"id": null, "hits": [{"query": "SCO5087", "subject": "MFJ1943841.1", "identity": 65.632, "coverage": 89.50749464668094, "evalue": 0.0, "bitscore": 551.0}], "name": "MFJ1943841.1", "ipg": "58841973", "start": 317658, "end": 318930, "strand": -1, "sequence": null}, {"id": null, "hits": [{"query": "SCO5088", "subject": "MFJ1943840.1", "identity": 57.389, "coverage": 99.75429975429975, "evalue": 1.7e-134, "bitscore": 402.0}], "name": "MFJ1943840.1", "ipg": "35127816", "start": 316393, "end": 317662, "strand": -1, "sequence": null}, {"id": null, "hits": [{"query": "SCO5089", "subject": "MFJ1943839.1", "identity": 51.948, "coverage": 89.53488372093024, "evalue": 4.85e-17, "bitscore": 79.0}], "name": "MFJ1943839.1", "ipg": "18663085", "start": 316109, "end": 316355, "strand": -1, "sequence": null}], "clusters": []}]}, {"name": "[Kitasatospora] papulosa", "strain": "NPDC088085", "scaffolds": [{"accession": "NZ_JBIUTL010000006.1", "subjects": [{"id": null, "hits": [{"query": "SCO5086", "subject": "WP_014157327.1", "identity": 64.591, "coverage": 98.46743295019157, "evalue": 2.06e-113, "bitscore": 337.0}], "name": "WP_014157327.1", "ipg": "18663091", "start": 144962, "end": 145766, "strand": -1, "sequence": null}, {"id": null, "hits": [{"query": "SCO5087", "subject": "WP_015576416.1", "identity": 65.871, "coverage": 89.50749464668094, "evalue": 0.0, "bitscore": 553.0}], "name": "WP_015576416.1", "ipg": "35127815", "start": 150918, "end": 152190, "strand": 1, "sequence": null}, {"id": null, "hits": [{"query": "SCO5089", "subject": "WP_014157319.1", "identity": 51.948, "coverage": 89.53488372093024, "evalue": 4.85e-17, "bitscore": 79.0}], "name": "WP_014157319.1", "ipg": "18663085", "start": 153493, "end": 153739, "strand": 1, "sequence": null}], "clusters": [{"indices": [0, 1, 2], "subjects": [], "intermediate_genes": [], "score": 4.0969, "start": 144962, "end": 153739, "number": 10678}]}, {"accession": "JBIUTL010000006.1", "subjects": [{"id": null, "hits": [{"query": "SCO5086", "subject": "MFJ1771685.1", "identity": 64.591, "coverage": 98.46743295019157, "evalue": 2.06e-113, "bitscore": 337.0}], "name": "MFJ1771685.1", "ipg": "18663091", "start": 144962, "end": 145766, "strand": -1, "sequence": null}, {"id": null, "hits": [{"query": "SCO5087", "subject": "MFJ1771691.1", "identity": 65.871, "coverage": 89.50749464668094, "evalue": 0.0, "bitscore": 553.0}], "name": "MFJ1771691.1", "ipg": "35127815", "start": 150918, "end": 152190, "strand": 1, "sequence": null}, {"id": null, "hits": [{"query": "SCO5089", "subject": "MFJ1771693.1", "identity": 51.948, "coverage": 89.53488372093024, "evalue": 4.85e-17, "bitscore": 79.0}], "name": "MFJ1771693.1", "ipg": "18663085", "start": 153493, "end": 153739, "strand": 1, "sequence": null}], "clusters": []}]}, {"name": "[Kitasatospora] papulosa", "strain": "NPDC090050", "scaffolds": [{"accession": "NZ_JBIVEW010000009.1", "subjects": [{"id": null, "hits": [{"query": "SCO5086", "subject": "WP_014157327.1", "identity": 64.591, "coverage": 98.46743295019157, "evalue": 2.06e-113, "bitscore": 337.0}], "name": "WP_014157327.1", "ipg": "18663091", "start": 168840, "end": 169644, "strand": 1, "sequence": null}, {"id": null, "hits": [{"query": "SCO5087", "subject": "WP_015576416.1", "identity": 65.871, "coverage": 89.50749464668094, "evalue": 0.0, "bitscore": 553.0}], "name": "WP_015576416.1", "ipg": "35127815", "start": 162417, "end": 163689, "strand": -1, "sequence": null}, {"id": null, "hits": [{"query": "SCO5089", "subject": "WP_014157319.1", "identity": 51.948, "coverage": 89.53488372093024, "evalue": 4.85e-17, "bitscore": 79.0}], "name": "WP_014157319.1", "ipg": "18663085", "start": 160868, "end": 161114, "strand": -1, "sequence": null}], "clusters": [{"indices": [2, 1, 0], "subjects": [], "intermediate_genes": [], "score": 4.0969, "start": 160868, "end": 169644, "number": 10680}]}, {"accession": "JBIVEW010000009.1", "subjects": [{"id": null, "hits": [{"query": "SCO5086", "subject": "MFJ3691344.1", "identity": 64.591, "coverage": 98.46743295019157, "evalue": 2.06e-113, "bitscore": 337.0}], "name": "MFJ3691344.1", "ipg": "18663091", "start": 168840, "end": 169644, "strand": 1, "sequence": null}, {"id": null, "hits": [{"query": "SCO5087", "subject": "MFJ3691338.1", "identity": 65.871, "coverage": 89.50749464668094, "evalue": 0.0, "bitscore": 553.0}], "name": "MFJ3691338.1", "ipg": "35127815", "start": 162417, "end": 163689, "strand": -1, "sequence": null}, {"id": null, "hits": [{"query": "SCO5089", "subject": "MFJ3691336.1", "identity": 51.948, "coverage": 89.53488372093024, "evalue": 4.85e-17, "bitscore": 79.0}], "name": "MFJ3691336.1", "ipg": "18663085", "start": 160868, "end": 161114, "strand": -1, "sequence": null}], "clusters": []}]}, {"name": "[Kitasatospora] papulosa", "strain": "NPDC093025", "scaffolds": [{"accession": "NZ_JBIVPO010000004.1", "subjects": [{"id": null, "hits": [{"query": "SCO5086", "subject": "WP_014157327.1", "identity": 64.591, "coverage": 98.46743295019157, "evalue": 2.06e-113, "bitscore": 337.0}], "name": "WP_014157327.1", "ipg": "18663091", "start": 336887, "end": 337691, "strand": 1, "sequence": null}, {"id": null, "hits": [{"query": "SCO5087", "subject": "WP_015576416.1", "identity": 65.871, "coverage": 89.50749464668094, "evalue": 0.0, "bitscore": 553.0}], "name": "WP_015576416.1", "ipg": "35127815", "start": 330463, "end": 331735, "strand": -1, "sequence": null}, {"id": null, "hits": [{"query": "SCO5088", "subject": "WP_015576417.1", "identity": 57.389, "coverage": 99.75429975429975, "evalue": 1.7e-134, "bitscore": 402.0}], "name": "WP_015576417.1", "ipg": "35127816", "start": 329198, "end": 330467, "strand": -1, "sequence": null}, {"id": null, "hits": [{"query": "SCO5089", "subject": "WP_014157319.1", "identity": 51.948, "coverage": 89.53488372093024, "evalue": 4.85e-17, "bitscore": 79.0}], "name": "WP_014157319.1", "ipg": "18663085", "start": 328914, "end": 329160, "strand": -1, "sequence": null}], "clusters": [{"indices": [3, 2, 1, 0], "subjects": [], "intermediate_genes": [], "score": 7.1371, "start": 328914, "end": 337691, "number": 10682}]}, {"accession": "JBIVPO010000004.1", "subjects": [{"id": null, "hits": [{"query": "SCO5086", "subject": "MFJ5942445.1", "identity": 64.591, "coverage": 98.46743295019157, "evalue": 2.06e-113, "bitscore": 337.0}], "name": "MFJ5942445.1", "ipg": "18663091", "start": 336887, "end": 337691, "strand": 1, "sequence": null}, {"id": null, "hits": [{"query": "SCO5087", "subject": "MFJ5942439.1", "identity": 65.871, "coverage": 89.50749464668094, "evalue": 0.0, "bitscore": 553.0}], "name": "MFJ5942439.1", "ipg": "35127815", "start": 330463, "end": 331735, "strand": -1, "sequence": null}, {"id": null, "hits": [{"query": "SCO5088", "subject": "MFJ5942438.1", "identity": 57.389, "coverage": 99.75429975429975, "evalue": 1.7e-134, "bitscore": 402.0}], "name": "MFJ5942438.1", "ipg": "35127816", "start": 329198, "end": 330467, "strand": -1, "sequence": null}, {"id": null, "hits": [{"query": "SCO5089", "subject": "MFJ5942437.1", "identity": 51.948, "coverage": 89.53488372093024, "evalue": 4.85e-17, "bitscore": 79.0}], "name": "MFJ5942437.1", "ipg": "18663085", "start": 328914, "end": 329160, "strand": -1, "sequence": null}], "clusters": []}]}, {"name": "[Kitasatospora] papulosa", "strain": "NPDC093535", "scaffolds": [{"accession": "NZ_JBIWJI010000008.1", "subjects": [{"id": null, "hits": [{"query": "SCO5086", "subject": "WP_014157327.1", "identity": 64.591, "coverage": 98.46743295019157, "evalue": 2.06e-113, "bitscore": 337.0}], "name": "WP_014157327.1", "ipg": "18663091", "start": 336197, "end": 337001, "strand": 1, "sequence": null}, {"id": null, "hits": [{"query": "SCO5087", "subject": "WP_351720044.1", "identity": 65.632, "coverage": 89.50749464668094, "evalue": 0.0, "bitscore": 552.0}], "name": "WP_351720044.1", "ipg": "862189554", "start": 329773, "end": 331045, "strand": -1, "sequence": null}, {"id": null, "hits": [{"query": "SCO5088", "subject": "WP_366871303.1", "identity": 57.635, "coverage": 99.75429975429975, "evalue": 3.9e-135, "bitscore": 404.0}], "name": "WP_366871303.1", "ipg": "880086778", "start": 328508, "end": 329777, "strand": -1, "sequence": null}, {"id": null, "hits": [{"query": "SCO5089", "subject": "WP_014157319.1", "identity": 51.948, "coverage": 89.53488372093024, "evalue": 4.85e-17, "bitscore": 79.0}], "name": "WP_014157319.1", "ipg": "18663085", "start": 328224, "end": 328470, "strand": -1, "sequence": null}], "clusters": [{"indices": [3, 2, 1, 0], "subjects": [], "intermediate_genes": [], "score": 7.1372, "start": 328224, "end": 337001, "number": 10684}]}, {"accession": "JBIWJI010000008.1", "subjects": [{"id": null, "hits": [{"query": "SCO5086", "subject": "MFJ8575584.1", "identity": 64.591, "coverage": 98.46743295019157, "evalue": 2.06e-113, "bitscore": 337.0}], "name": "MFJ8575584.1", "ipg": "18663091", "start": 336197, "end": 337001, "strand": 1, "sequence": null}, {"id": null, "hits": [{"query": "SCO5087", "subject": "MFJ8575578.1", "identity": 65.632, "coverage": 89.50749464668094, "evalue": 0.0, "bitscore": 552.0}], "name": "MFJ8575578.1", "ipg": "862189554", "start": 329773, "end": 331045, "strand": -1, "sequence": null}, {"id": null, "hits": [{"query": "SCO5088", "subject": "MFJ8575577.1", "identity": 57.635, "coverage": 99.75429975429975, "evalue": 3.9e-135, "bitscore": 404.0}], "name": "MFJ8575577.1", "ipg": "880086778", "start": 328508, "end": 329777, "strand": -1, "sequence": null}, {"id": null, "hits": [{"query": "SCO5089", "subject": "MFJ8575576.1", "identity": 51.948, "coverage": 89.53488372093024, "evalue": 4.85e-17, "bitscore": 79.0}], "name": "MFJ8575576.1", "ipg": "18663085", "start": 328224, "end": 328470, "strand": -1, "sequence": null}], "clusters": []}]}, {"name": "[Kitasatospora] papulosa", "strain": "NPDC078856", "scaffolds": [{"accession": "NZ_JBJDOP010000007.1", "subjects": [{"id": null, "hits": [{"query": "SCO5086", "subject": "WP_014157327.1", "identity": 64.591, "coverage": 98.46743295019157, "evalue": 2.06e-113, "bitscore": 337.0}], "name": "WP_014157327.1", "ipg": "18663091", "start": 182312, "end": 183116, "strand": -1, "sequence": null}, {"id": null, "hits": [{"query": "SCO5087", "subject": "WP_365388018.1", "identity": 65.871, "coverage": 89.50749464668094, "evalue": 0.0, "bitscore": 553.0}], "name": "WP_365388018.1", "ipg": "877596497", "start": 188268, "end": 189540, "strand": 1, "sequence": null}, {"id": null, "hits": [{"query": "SCO5088", "subject": "WP_015576417.1", "identity": 57.389, "coverage": 99.75429975429975, "evalue": 1.7e-134, "bitscore": 402.0}], "name": "WP_015576417.1", "ipg": "35127816", "start": 189536, "end": 190805, "strand": 1, "sequence": null}, {"id": null, "hits": [{"query": "SCO5089", "subject": "WP_014157319.1", "identity": 51.948, "coverage": 89.53488372093024, "evalue": 4.85e-17, "bitscore": 79.0}], "name": "WP_014157319.1", "ipg": "18663085", "start": 190843, "end": 191089, "strand": 1, "sequence": null}], "clusters": [{"indices": [0, 1, 2, 3], "subjects": [], "intermediate_genes": [], "score": 7.1371, "start": 182312, "end": 191089, "number": 10686}]}, {"accession": "JBJDOP010000007.1", "subjects": [{"id": null, "hits": [{"query": "SCO5086", "subject": "MFK3899941.1", "identity": 64.591, "coverage": 98.46743295019157, "evalue": 2.06e-113, "bitscore": 337.0}], "name": "MFK3899941.1", "ipg": "18663091", "start": 182312, "end": 183116, "strand": -1, "sequence": null}, {"id": null, "hits": [{"query": "SCO5087", "subject": "MFK3899947.1", "identity": 65.871, "coverage": 89.50749464668094, "evalue": 0.0, "bitscore": 553.0}], "name": "MFK3899947.1", "ipg": "877596497", "start": 188268, "end": 189540, "strand": 1, "sequence": null}, {"id": null, "hits": [{"query": "SCO5088", "subject": "MFK3899948.1", "identity": 57.389, "coverage": 99.75429975429975, "evalue": 1.7e-134, "bitscore": 402.0}], "name": "MFK3899948.1", "ipg": "35127816", "start": 189536, "end": 190805, "strand": 1, "sequence": null}, {"id": null, "hits": [{"query": "SCO5089", "subject": "MFK3899949.1", "identity": 51.948, "coverage": 89.53488372093024, "evalue": 4.85e-17, "bitscore": 79.0}], "name": "MFK3899949.1", "ipg": "18663085", "start": 190843, "end": 191089, "strand": 1, "sequence": null}], "clusters": []}]}, {"name": "[Kitasatospora] papulosa", "strain": "NRRL B-16504", "scaffolds": [{"accession": "NZ_JNYQ01000006.1", "subjects": [{"id": null, "hits": [{"query": "SCO5086", "subject": "WP_014157327.1", "identity": 64.591, "coverage": 98.46743295019157, "evalue": 2.06e-113, "bitscore": 337.0}], "name": "WP_014157327.1", "ipg": "18663091", "start": 97880, "end": 98684, "strand": 1, "sequence": null}, {"id": null, "hits": [{"query": "SCO5087", "subject": "WP_030124286.1", "identity": 65.632, "coverage": 89.50749464668094, "evalue": 0.0, "bitscore": 551.0}], "name": "WP_030124286.1", "ipg": "58841973", "start": 91457, "end": 92729, "strand": -1, "sequence": null}, {"id": null, "hits": [{"query": "SCO5089", "subject": "WP_014157319.1", "identity": 51.948, "coverage": 89.53488372093024, "evalue": 4.85e-17, "bitscore": 79.0}], "name": "WP_014157319.1", "ipg": "18663085", "start": 89908, "end": 90154, "strand": -1, "sequence": null}], "clusters": [{"indices": [2, 1, 0], "subjects": [], "intermediate_genes": [], "score": 4.0967, "start": 89908, "end": 98684, "number": 10688}]}]}, {"name": "[Kitasatospora] papulosa", "strain": "NPDC059068", "scaffolds": [{"accession": "NZ_JBHYHI010000002.1", "subjects": [{"id": null, "hits": [{"query": "SCO5086", "subject": "WP_386130709.1", "identity": 64.591, "coverage": 98.46743295019157, "evalue": 2.25e-113, "bitscore": 337.0}], "name": "WP_386130709.1", "ipg": "914550937", "start": 147579, "end": 148383, "strand": 1, "sequence": null}, {"id": null, "hits": [{"query": "SCO5087", "subject": "WP_351328880.1", "identity": 65.394, "coverage": 89.50749464668094, "evalue": 0.0, "bitscore": 550.0}], "name": "WP_351328880.1", "ipg": "861071352", "start": 141157, "end": 142429, "strand": -1, "sequence": null}, {"id": null, "hits": [{"query": "SCO5088", "subject": "WP_275319526.1", "identity": 57.389, "coverage": 99.75429975429975, "evalue": 4.59e-135, "bitscore": 403.0}], "name": "WP_275319526.1", "ipg": "635618049", "start": 139892, "end": 141161, "strand": -1, "sequence": null}, {"id": null, "hits": [{"query": "SCO5089", "subject": "WP_014157319.1", "identity": 51.948, "coverage": 89.53488372093024, "evalue": 4.85e-17, "bitscore": 79.0}], "name": "WP_014157319.1", "ipg": "18663085", "start": 139608, "end": 139854, "strand": -1, "sequence": null}], "clusters": [{"indices": [3, 2, 1, 0], "subjects": [], "intermediate_genes": [], "score": 7.1369, "start": 139608, "end": 148383, "number": 10689}]}, {"accession": "JBHYHI010000002.1", "subjects": [{"id": null, "hits": [{"query": "SCO5086", "subject": "MFD9775862.1", "identity": 64.591, "coverage": 98.46743295019157, "evalue": 2.25e-113, "bitscore": 337.0}], "name": "MFD9775862.1", "ipg": "914550937", "start": 147579, "end": 148383, "strand": 1, "sequence": null}, {"id": null, "hits": [{"query": "SCO5087", "subject": "MFD9775856.1", "identity": 65.394, "coverage": 89.50749464668094, "evalue": 0.0, "bitscore": 550.0}], "name": "MFD9775856.1", "ipg": "861071352", "start": 141157, "end": 142429, "strand": -1, "sequence": null}, {"id": null, "hits": [{"query": "SCO5088", "subject": "MFD9775855.1", "identity": 57.389, "coverage": 99.75429975429975, "evalue": 4.59e-135, "bitscore": 403.0}], "name": "MFD9775855.1", "ipg": "635618049", "start": 139892, "end": 141161, "strand": -1, "sequence": null}, {"id": null, "hits": [{"query": "SCO5089", "subject": "MFD9775854.1", "identity": 51.948, "coverage": 89.53488372093024, "evalue": 4.85e-17, "bitscore": 79.0}], "name": "MFD9775854.1", "ipg": "18663085", "start": 139608, "end": 139854, "strand": -1, "sequence": null}], "clusters": []}]}, {"name": "[Kitasatospora] papulosa", "strain": "NPDC059053", "scaffolds": [{"accession": "NZ_JBHYHW010000004.1", "subjects": [{"id": null, "hits": [{"query": "SCO5086", "subject": "WP_386130709.1", "identity": 64.591, "coverage": 98.46743295019157, "evalue": 2.25e-113, "bitscore": 337.0}], "name": "WP_386130709.1", "ipg": "914550937", "start": 145210, "end": 146014, "strand": -1, "sequence": null}, {"id": null, "hits": [{"query": "SCO5087", "subject": "WP_033248917.1", "identity": 65.632, "coverage": 89.50749464668094, "evalue": 0.0, "bitscore": 552.0}], "name": "WP_033248917.1", "ipg": "65551099", "start": 151165, "end": 152437, "strand": 1, "sequence": null}, {"id": null, "hits": [{"query": "SCO5088", "subject": "WP_275319526.1", "identity": 57.389, "coverage": 99.75429975429975, "evalue": 4.59e-135, "bitscore": 403.0}], "name": "WP_275319526.1", "ipg": "635618049", "start": 152433, "end": 153702, "strand": 1, "sequence": null}, {"id": null, "hits": [{"query": "SCO5089", "subject": "WP_014157319.1", "identity": 51.948, "coverage": 89.53488372093024, "evalue": 4.85e-17, "bitscore": 79.0}], "name": "WP_014157319.1", "ipg": "18663085", "start": 153740, "end": 153986, "strand": 1, "sequence": null}], "clusters": [{"indices": [0, 1, 2, 3], "subjects": [], "intermediate_genes": [], "score": 7.1371, "start": 145210, "end": 153986, "number": 10691}]}, {"accession": "JBHYHW010000004.1", "subjects": [{"id": null, "hits": [{"query": "SCO5086", "subject": "MFD9999325.1", "identity": 64.591, "coverage": 98.46743295019157, "evalue": 2.25e-113, "bitscore": 337.0}], "name": "MFD9999325.1", "ipg": "914550937", "start": 145210, "end": 146014, "strand": -1, "sequence": null}, {"id": null, "hits": [{"query": "SCO5087", "subject": "MFD9999331.1", "identity": 65.632, "coverage": 89.50749464668094, "evalue": 0.0, "bitscore": 552.0}], "name": "MFD9999331.1", "ipg": "65551099", "start": 151165, "end": 152437, "strand": 1, "sequence": null}, {"id": null, "hits": [{"query": "SCO5088", "subject": "MFD9999332.1", "identity": 57.389, "coverage": 99.75429975429975, "evalue": 4.59e-135, "bitscore": 403.0}], "name": "MFD9999332.1", "ipg": "635618049", "start": 152433, "end": 153702, "strand": 1, "sequence": null}, {"id": null, "hits": [{"query": "SCO5089", "subject": "MFD9999333.1", "identity": 51.948, "coverage": 89.53488372093024, "evalue": 4.85e-17, "bitscore": 79.0}], "name": "MFD9999333.1", "ipg": "18663085", "start": 153740, "end": 153986, "strand": 1, "sequence": null}], "clusters": []}]}, {"name": "[Kitasatospora] papulosa", "strain": "NPDC059000", "scaffolds": [{"accession": "NZ_JBHYJK010000005.1", "subjects": [{"id": null, "hits": [{"query": "SCO5086", "subject": "WP_386130709.1", "identity": 64.591, "coverage": 98.46743295019157, "evalue": 2.25e-113, "bitscore": 337.0}], "name": "WP_386130709.1", "ipg": "914550937", "start": 7767, "end": 8571, "strand": -1, "sequence": null}, {"id": null, "hits": [{"query": "SCO5087", "subject": "WP_351328880.1", "identity": 65.394, "coverage": 89.50749464668094, "evalue": 0.0, "bitscore": 550.0}], "name": "WP_351328880.1", "ipg": "861071352", "start": 13721, "end": 14993, "strand": 1, "sequence": null}, {"id": null, "hits": [{"query": "SCO5088", "subject": "WP_275319526.1", "identity": 57.389, "coverage": 99.75429975429975, "evalue": 4.59e-135, "bitscore": 403.0}], "name": "WP_275319526.1", "ipg": "635618049", "start": 14989, "end": 16258, "strand": 1, "sequence": null}, {"id": null, "hits": [{"query": "SCO5089", "subject": "WP_014157319.1", "identity": 51.948, "coverage": 89.53488372093024, "evalue": 4.85e-17, "bitscore": 79.0}], "name": "WP_014157319.1", "ipg": "18663085", "start": 16296, "end": 16542, "strand": 1, "sequence": null}], "clusters": [{"indices": [0, 1, 2, 3], "subjects": [], "intermediate_genes": [], "score": 7.1369, "start": 7767, "end": 16542, "number": 10693}]}, {"accession": "JBHYJK010000005.1", "subjects": [{"id": null, "hits": [{"query": "SCO5086", "subject": "MFE0226308.1", "identity": 64.591, "coverage": 98.46743295019157, "evalue": 2.25e-113, "bitscore": 337.0}], "name": "MFE0226308.1", "ipg": "914550937", "start": 7767, "end": 8571, "strand": -1, "sequence": null}, {"id": null, "hits": [{"query": "SCO5087", "subject": "MFE0226314.1", "identity": 65.394, "coverage": 89.50749464668094, "evalue": 0.0, "bitscore": 550.0}], "name": "MFE0226314.1", "ipg": "861071352", "start": 13721, "end": 14993, "strand": 1, "sequence": null}, {"id": null, "hits": [{"query": "SCO5088", "subject": "MFE0226315.1", "identity": 57.389, "coverage": 99.75429975429975, "evalue": 4.59e-135, "bitscore": 403.0}], "name": "MFE0226315.1", "ipg": "635618049", "start": 14989, "end": 16258, "strand": 1, "sequence": null}, {"id": null, "hits": [{"query": "SCO5089", "subject": "MFE0226316.1", "identity": 51.948, "coverage": 89.53488372093024, "evalue": 4.85e-17, "bitscore": 79.0}], "name": "MFE0226316.1", "ipg": "18663085", "start": 16296, "end": 16542, "strand": 1, "sequence": null}], "clusters": []}]}, {"name": "[Kitasatospora] papulosa", "strain": "NPDC059057", "scaffolds": [{"accession": "NZ_JBHYHS010000012.1", "subjects": [{"id": null, "hits": [{"query": "SCO5086", "subject": "WP_386136164.1", "identity": 64.591, "coverage": 98.46743295019157, "evalue": 2.64e-112, "bitscore": 334.0}], "name": "WP_386136164.1", "ipg": "914611521", "start": 7694, "end": 8498, "strand": -1, "sequence": null}, {"id": null, "hits": [{"query": "SCO5087", "subject": "WP_033248917.1", "identity": 65.632, "coverage": 89.50749464668094, "evalue": 0.0, "bitscore": 552.0}], "name": "WP_033248917.1", "ipg": "65551099", "start": 13648, "end": 14920, "strand": 1, "sequence": null}, {"id": null, "hits": [{"query": "SCO5088", "subject": "WP_361867002.1", "identity": 57.389, "coverage": 99.75429975429975, "evalue": 1.06e-134, "bitscore": 402.0}], "name": "WP_361867002.1", "ipg": "873861971", "start": 14916, "end": 16185, "strand": 1, "sequence": null}, {"id": null, "hits": [{"query": "SCO5089", "subject": "WP_014157319.1", "identity": 51.948, "coverage": 89.53488372093024, "evalue": 4.85e-17, "bitscore": 79.0}], "name": "WP_014157319.1", "ipg": "18663085", "start": 16223, "end": 16469, "strand": 1, "sequence": null}], "clusters": [{"indices": [0, 1, 2, 3], "subjects": [], "intermediate_genes": [], "score": 7.1367, "start": 7694, "end": 16469, "number": 10695}]}, {"accession": "JBHYHS010000012.1", "subjects": [{"id": null, "hits": [{"query": "SCO5086", "subject": "MFD9832883.1", "identity": 64.591, "coverage": 98.46743295019157, "evalue": 2.64e-112, "bitscore": 334.0}], "name": "MFD9832883.1", "ipg": "914611521", "start": 7694, "end": 8498, "strand": -1, "sequence": null}, {"id": null, "hits": [{"query": "SCO5087", "subject": "MFD9832889.1", "identity": 65.632, "coverage": 89.50749464668094, "evalue": 0.0, "bitscore": 552.0}], "name": "MFD9832889.1", "ipg": "65551099", "start": 13648, "end": 14920, "strand": 1, "sequence": null}, {"id": null, "hits": [{"query": "SCO5088", "subject": "MFD9832890.1", "identity": 57.389, "coverage": 99.75429975429975, "evalue": 1.06e-134, "bitscore": 402.0}], "name": "MFD9832890.1", "ipg": "873861971", "start": 14916, "end": 16185, "strand": 1, "sequence": null}, {"id": null, "hits": [{"query": "SCO5089", "subject": "MFD9832891.1", "identity": 51.948, "coverage": 89.53488372093024, "evalue": 4.85e-17, "bitscore": 79.0}], "name": "MFD9832891.1", "ipg": "18663085", "start": 16223, "end": 16469, "strand": 1, "sequence": null}], "clusters": []}]}, {"name": "[Kitasatospora] papulosa", "strain": "NPDC091288", "scaffolds": [{"accession": "NZ_JBIVUU010000005.1", "subjects": [{"id": null, "hits": [{"query": "SCO5086", "subject": "WP_403974077.1", "identity": 64.202, "coverage": 98.46743295019157, "evalue": 3.18e-112, "bitscore": 333.0}], "name": "WP_403974077.1", "ipg": "940870618", "start": 336535, "end": 337339, "strand": 1, "sequence": null}, {"id": null, "hits": [{"query": "SCO5087", "subject": "WP_015576416.1", "identity": 65.871, "coverage": 89.50749464668094, "evalue": 0.0, "bitscore": 553.0}], "name": "WP_015576416.1", "ipg": "35127815", "start": 330111, "end": 331383, "strand": -1, "sequence": null}, {"id": null, "hits": [{"query": "SCO5088", "subject": "WP_015576417.1", "identity": 57.389, "coverage": 99.75429975429975, "evalue": 1.7e-134, "bitscore": 402.0}], "name": "WP_015576417.1", "ipg": "35127816", "start": 328846, "end": 330115, "strand": -1, "sequence": null}, {"id": null, "hits": [{"query": "SCO5089", "subject": "WP_014157319.1", "identity": 51.948, "coverage": 89.53488372093024, "evalue": 4.85e-17, "bitscore": 79.0}], "name": "WP_014157319.1", "ipg": "18663085", "start": 328562, "end": 328808, "strand": -1, "sequence": null}], "clusters": [{"indices": [3, 2, 1, 0], "subjects": [], "intermediate_genes": [], "score": 7.1367, "start": 328562, "end": 337339, "number": 10697}]}, {"accession": "JBIVUU010000005.1", "subjects": [{"id": null, "hits": [{"query": "SCO5086", "subject": "MFJ9880729.1", "identity": 64.202, "coverage": 98.46743295019157, "evalue": 3.18e-112, "bitscore": 333.0}], "name": "MFJ9880729.1", "ipg": "940870618", "start": 336535, "end": 337339, "strand": 1, "sequence": null}, {"id": null, "hits": [{"query": "SCO5087", "subject": "MFJ9880723.1", "identity": 65.871, "coverage": 89.50749464668094, "evalue": 0.0, "bitscore": 553.0}], "name": "MFJ9880723.1", "ipg": "35127815", "start": 330111, "end": 331383, "strand": -1, "sequence": null}, {"id": null, "hits": [{"query": "SCO5088", "subject": "MFJ9880722.1", "identity": 57.389, "coverage": 99.75429975429975, "evalue": 1.7e-134, "bitscore": 402.0}], "name": "MFJ9880722.1", "ipg": "35127816", "start": 328846, "end": 330115, "strand": -1, "sequence": null}, {"id": null, "hits": [{"query": "SCO5089", "subject": "MFJ9880721.1", "identity": 51.948, "coverage": 89.53488372093024, "evalue": 4.85e-17, "bitscore": 79.0}], "name": "MFJ9880721.1", "ipg": "18663085", "start": 328562, "end": 328808, "strand": -1, "sequence": null}], "clusters": []}]}, {"name": "Micromonospora echinospora", "strain": "SCSIO 04089", "scaffolds": [{"accession": "KY454837.1", "subjects": [{"id": null, "hits": [{"query": "SCO5086", "subject": "ARD70870.1", "identity": 63.985, "coverage": 100.0, "evalue": 3.4e-114, "bitscore": 338.0}], "name": "ARD70870.1", "ipg": "142994592", "start": 25035, "end": 25821, "strand": -1, "sequence": null}], "clusters": []}]}, {"name": "Micromonospora echinospora", "strain": "NPDC050863", "scaffolds": [{"accession": "NZ_JBITFW010000001.1", "subjects": [{"id": null, "hits": [{"query": "SCO5087", "subject": "WP_396862333.1", "identity": 62.41, "coverage": 88.86509635974305, "evalue": 0.0, "bitscore": 540.0}], "name": "WP_396862333.1", "ipg": "934852855", "start": 1253240, "end": 1254512, "strand": -1, "sequence": null}, {"id": null, "hits": [{"query": "SCO5088", "subject": "WP_396862332.1", "identity": 54.0, "coverage": 98.28009828009829, "evalue": 4.99e-146, "bitscore": 431.0}], "name": "WP_396862332.1", "ipg": "934852177", "start": 1252026, "end": 1253244, "strand": -1, "sequence": null}, {"id": null, "hits": [{"query": "SCO5089", "subject": "WP_285789800.1", "identity": 43.902, "coverage": 95.34883720930233, "evalue": 1.36e-14, "bitscore": 72.8}], "name": "WP_285789800.1", "ipg": "652838958", "start": 1251735, "end": 1251993, "strand": -1, "sequence": null}], "clusters": [{"indices": [2, 1, 0], "subjects": [], "intermediate_genes": [], "score": 5.10438, "start": 1251735, "end": 1254512, "number": 10699}]}, {"accession": "JBITFW010000001.1", "subjects": [{"id": null, "hits": [{"query": "SCO5087", "subject": "MFI6226714.1", "identity": 62.41, "coverage": 88.86509635974305, "evalue": 0.0, "bitscore": 540.0}], "name": "MFI6226714.1", "ipg": "934852855", "start": 1253240, "end": 1254512, "strand": -1, "sequence": null}, {"id": null, "hits": [{"query": "SCO5088", "subject": "MFI6226713.1", "identity": 54.0, "coverage": 98.28009828009829, "evalue": 4.99e-146, "bitscore": 431.0}], "name": "MFI6226713.1", "ipg": "934852177", "start": 1252026, "end": 1253244, "strand": -1, "sequence": null}, {"id": null, "hits": [{"query": "SCO5089", "subject": "MFI6226712.1", "identity": 43.902, "coverage": 95.34883720930233, "evalue": 1.36e-14, "bitscore": 72.8}], "name": "MFI6226712.1", "ipg": "652838958", "start": 1251735, "end": 1251993, "strand": -1, "sequence": null}], "clusters": []}]}, {"name": "Micromonospora echinospora", "strain": "DSM 43816", "scaffolds": [{"accession": "NZ_LT607413.1", "subjects": [{"id": null, "hits": [{"query": "SCO5087", "subject": "WP_088985096.1", "identity": 61.928, "coverage": 88.86509635974305, "evalue": 0.0, "bitscore": 539.0}], "name": "WP_088985096.1", "ipg": "115027385", "start": 7689816, "end": 7691088, "strand": 1, "sequence": null}, {"id": null, "hits": [{"query": "SCO5088", "subject": "WP_088985097.1", "identity": 54.25, "coverage": 98.28009828009829, "evalue": 1.26e-145, "bitscore": 429.0}], "name": "WP_088985097.1", "ipg": "115027386", "start": 7691084, "end": 7692302, "strand": 1, "sequence": null}, {"id": null, "hits": [{"query": "SCO5089", "subject": "WP_088985098.1", "identity": 42.683, "coverage": 95.34883720930233, "evalue": 3.57e-14, "bitscore": 71.6}], "name": "WP_088985098.1", "ipg": "115027387", "start": 7692336, "end": 7692594, "strand": 1, "sequence": null}], "clusters": [{"indices": [0, 1, 2], "subjects": [], "intermediate_genes": [], "score": 5.10396, "start": 7689816, "end": 7692594, "number": 10701}]}, {"accession": "LT607413.1", "subjects": [{"id": null, "hits": [{"query": "SCO5087", "subject": "SCF42017.1", "identity": 61.928, "coverage": 88.86509635974305, "evalue": 0.0, "bitscore": 539.0}], "name": "SCF42017.1", "ipg": "115027385", "start": 7689816, "end": 7691088, "strand": 1, "sequence": null}, {"id": null, "hits": [{"query": "SCO5088", "subject": "SCF42024.1", "identity": 54.25, "coverage": 98.28009828009829, "evalue": 1.26e-145, "bitscore": 429.0}], "name": "SCF42024.1", "ipg": "115027386", "start": 7691084, "end": 7692302, "strand": 1, "sequence": null}, {"id": null, "hits": [{"query": "SCO5089", "subject": "SCF42031.1", "identity": 42.683, "coverage": 95.34883720930233, "evalue": 3.57e-14, "bitscore": 71.6}], "name": "SCF42031.1", "ipg": "115027387", "start": 7692336, "end": 7692594, "strand": 1, "sequence": null}], "clusters": []}]}, {"name": "Micromonospora echinospora", "strain": "ATCC 15837", "scaffolds": [{"accession": "NZ_NGNT01000011.1", "subjects": [{"id": null, "hits": [{"query": "SCO5087", "subject": "WP_088985096.1", "identity": 61.928, "coverage": 88.86509635974305, "evalue": 0.0, "bitscore": 539.0}], "name": "WP_088985096.1", "ipg": "115027385", "start": 177769, "end": 179041, "strand": 1, "sequence": null}, {"id": null, "hits": [{"query": "SCO5088", "subject": "WP_088985097.1", "identity": 54.25, "coverage": 98.28009828009829, "evalue": 1.26e-145, "bitscore": 429.0}], "name": "WP_088985097.1", "ipg": "115027386", "start": 179037, "end": 180255, "strand": 1, "sequence": null}, {"id": null, "hits": [{"query": "SCO5089", "subject": "WP_088985098.1", "identity": 42.683, "coverage": 95.34883720930233, "evalue": 3.57e-14, "bitscore": 71.6}], "name": "WP_088985098.1", "ipg": "115027387", "start": 180289, "end": 180547, "strand": 1, "sequence": null}], "clusters": [{"indices": [0, 1, 2], "subjects": [], "intermediate_genes": [], "score": 5.10396, "start": 177769, "end": 180547, "number": 10703}]}, {"accession": "NGNT01000011.1", "subjects": [{"id": null, "hits": [{"query": "SCO5087", "subject": "OZV78865.1", "identity": 61.928, "coverage": 88.86509635974305, "evalue": 0.0, "bitscore": 539.0}], "name": "OZV78865.1", "ipg": "115027385", "start": 177769, "end": 179041, "strand": 1, "sequence": null}, {"id": null, "hits": [{"query": "SCO5088", "subject": "OZV78866.1", "identity": 54.25, "coverage": 98.28009828009829, "evalue": 1.26e-145, "bitscore": 429.0}], "name": "OZV78866.1", "ipg": "115027386", "start": 179037, "end": 180255, "strand": 1, "sequence": null}, {"id": null, "hits": [{"query": "SCO5089", "subject": "OZV78867.1", "identity": 42.683, "coverage": 95.34883720930233, "evalue": 3.57e-14, "bitscore": 71.6}], "name": "OZV78867.1", "ipg": "115027387", "start": 180289, "end": 180547, "strand": 1, "sequence": null}], "clusters": []}]}, {"name": "Micromonospora echinospora", "strain": "NPDC050670", "scaffolds": [{"accession": "NZ_JBFAII010000002.1", "subjects": [{"id": null, "hits": [{"query": "SCO5087", "subject": "WP_358037839.1", "identity": 61.928, "coverage": 88.86509635974305, "evalue": 0.0, "bitscore": 538.0}], "name": "WP_358037839.1", "ipg": "875841623", "start": 180546, "end": 181818, "strand": 1, "sequence": null}, {"id": null, "hits": [{"query": "SCO5088", "subject": "WP_358037842.1", "identity": 54.25, "coverage": 98.28009828009829, "evalue": 8.24e-146, "bitscore": 430.0}], "name": "WP_358037842.1", "ipg": "875844853", "start": 181814, "end": 183032, "strand": 1, "sequence": null}, {"id": null, "hits": [{"query": "SCO5089", "subject": "WP_358037845.1", "identity": 42.683, "coverage": 95.34883720930233, "evalue": 4.44e-14, "bitscore": 71.6}], "name": "WP_358037845.1", "ipg": "875842826", "start": 183065, "end": 183323, "strand": 1, "sequence": null}], "clusters": [{"indices": [0, 1, 2], "subjects": [], "intermediate_genes": [], "score": 5.10396, "start": 180546, "end": 183323, "number": 10705}]}, {"accession": "JBFAII010000002.1", "subjects": [{"id": null, "hits": [{"query": "SCO5087", "subject": "MEV0325259.1", "identity": 61.928, "coverage": 88.86509635974305, "evalue": 0.0, "bitscore": 538.0}], "name": "MEV0325259.1", "ipg": "875841623", "start": 180546, "end": 181818, "strand": 1, "sequence": null}, {"id": null, "hits": [{"query": "SCO5088", "subject": "MEV0325260.1", "identity": 54.25, "coverage": 98.28009828009829, "evalue": 8.24e-146, "bitscore": 430.0}], "name": "MEV0325260.1", "ipg": "875844853", "start": 181814, "end": 183032, "strand": 1, "sequence": null}, {"id": null, "hits": [{"query": "SCO5089", "subject": "MEV0325261.1", "identity": 42.683, "coverage": 95.34883720930233, "evalue": 4.44e-14, "bitscore": 71.6}], "name": "MEV0325261.1", "ipg": "875842826", "start": 183065, "end": 183323, "strand": 1, "sequence": null}], "clusters": []}]}, {"name": "Micromonospora echinospora", "strain": "NPDC058883", "scaffolds": [{"accession": "NZ_JBHYMB010000038.1", "subjects": [{"id": null, "hits": [{"query": "SCO5088", "subject": "WP_377660342.1", "identity": 54.25, "coverage": 98.28009828009829, "evalue": 9.92e-146, "bitscore": 430.0}], "name": "WP_377660342.1", "ipg": "914878950", "start": 49551, "end": 50769, "strand": 1, "sequence": null}, {"id": null, "hits": [{"query": "SCO5089", "subject": "WP_285789800.1", "identity": 43.902, "coverage": 95.34883720930233, "evalue": 1.36e-14, "bitscore": 72.8}], "name": "WP_285789800.1", "ipg": "652838958", "start": 50803, "end": 51061, "strand": 1, "sequence": null}], "clusters": []}, {"accession": "JBHYMB010000038.1", "subjects": [{"id": null, "hits": [{"query": "SCO5088", "subject": "MFE0592853.1", "identity": 54.25, "coverage": 98.28009828009829, "evalue": 9.92e-146, "bitscore": 430.0}], "name": "MFE0592853.1", "ipg": "914878950", "start": 49551, "end": 50769, "strand": 1, "sequence": null}, {"id": null, "hits": [{"query": "SCO5089", "subject": "MFE0592854.1", "identity": 43.902, "coverage": 95.34883720930233, "evalue": 1.36e-14, "bitscore": 72.8}], "name": "MFE0592854.1", "ipg": "652838958", "start": 50803, "end": 51061, "strand": 1, "sequence": null}], "clusters": []}]}, {"name": "Nocardia takedensis", "strain": "NBRC 100417", "scaffolds": [{"accession": "NZ_BAGG01000259.1", "subjects": [{"id": null, "hits": [{"query": "SCO5086", "subject": "WP_040713790.1", "identity": 62.452, "coverage": 100.0, "evalue": 3.63e-114, "bitscore": 338.0}], "name": "WP_040713790.1", "ipg": "73203431", "start": 55954, "end": 56740, "strand": 1, "sequence": null}, {"id": null, "hits": [{"query": "SCO5088", "subject": "WP_040713786.1", "identity": 52.899, "coverage": 98.03439803439802, "evalue": 4.73e-135, "bitscore": 403.0}], "name": "WP_040713786.1", "ipg": "73203427", "start": 53421, "end": 54681, "strand": 1, "sequence": null}, {"id": null, "hits": [{"query": "SCO5089", "subject": "WP_040713787.1", "identity": 36.25, "coverage": 93.02325581395348, "evalue": 6.8e-07, "bitscore": 53.1}], "name": "WP_040713787.1", "ipg": "73203428", "start": 54709, "end": 54967, "strand": 1, "sequence": null}], "clusters": [{"indices": [1, 2, 0], "subjects": [], "intermediate_genes": [], "score": 4.07941, "start": 53421, "end": 56740, "number": 10707}]}]}, {"name": "Nonomuraea corallina", "strain": "MCN248", "scaffolds": [{"accession": "NZ_JAPNNL010000011.1", "subjects": [{"id": null, "hits": [{"query": "SCO5086", "subject": "WP_270153553.1", "identity": 68.775, "coverage": 96.93486590038314, "evalue": 3.99e-114, "bitscore": 338.0}], "name": "WP_270153553.1", "ipg": "610865150", "start": 55207, "end": 55990, "strand": -1, "sequence": null}, {"id": null, "hits": [{"query": "SCO5089", "subject": "WP_270153546.1", "identity": 36.0, "coverage": 87.20930232558139, "evalue": 8.48e-08, "bitscore": 55.5}], "name": "WP_270153546.1", "ipg": "610859889", "start": 49812, "end": 50061, "strand": -1, "sequence": null}], "clusters": []}, {"accession": "JAPNNL010000011.1", "subjects": [{"id": null, "hits": [{"query": "SCO5086", "subject": "MDA0632767.1", "identity": 68.775, "coverage": 96.93486590038314, "evalue": 3.99e-114, "bitscore": 338.0}], "name": "MDA0632767.1", "ipg": "610865150", "start": 55207, "end": 55990, "strand": -1, "sequence": null}, {"id": null, "hits": [{"query": "SCO5089", "subject": "MDA0632761.1", "identity": 36.0, "coverage": 87.20930232558139, "evalue": 8.48e-08, "bitscore": 55.5}], "name": "MDA0632761.1", "ipg": "610859889", "start": 49812, "end": 50061, "strand": -1, "sequence": null}], "clusters": []}]}, {"name": "Lentzea roselyniae", "strain": "JCM 17494", "scaffolds": [{"accession": "NZ_BAABBE010000012.1", "subjects": [{"id": null, "hits": [{"query": "SCO5086", "subject": "WP_109640606.1", "identity": 65.354, "coverage": 97.31800766283524, "evalue": 4.85e-114, "bitscore": 338.0}], "name": "WP_109640606.1", "ipg": "188273324", "start": 158941, "end": 159721, "strand": 1, "sequence": null}, {"id": null, "hits": [{"query": "SCO5087", "subject": "WP_109640593.1", "identity": 63.895, "coverage": 90.14989293361884, "evalue": 0.0, "bitscore": 569.0}], "name": "WP_109640593.1", "ipg": "188273238", "start": 171531, "end": 172800, "strand": 1, "sequence": null}, {"id": null, "hits": [{"query": "SCO5088", "subject": "WP_109640592.1", "identity": 53.75, "coverage": 98.28009828009829, "evalue": 5.67e-145, "bitscore": 428.0}], "name": "WP_109640592.1", "ipg": "188273313", "start": 172796, "end": 174011, "strand": 1, "sequence": null}, {"id": null, "hits": [{"query": "SCO5089", "subject": "WP_109640597.1", "identity": 45.57, "coverage": 91.86046511627907, "evalue": 1.82e-14, "bitscore": 72.4}], "name": "WP_109640597.1", "ipg": "188273283", "start": 169400, "end": 169652, "strand": 1, "sequence": null}], "clusters": [{"indices": [0, 3, 1, 2], "subjects": [], "intermediate_genes": [], "score": 5.14074, "start": 158941, "end": 174011, "number": 10708}]}, {"accession": "BAABBE010000012.1", "subjects": [{"id": null, "hits": [{"query": "SCO5086", "subject": "GAA3654033.1", "identity": 65.354, "coverage": 97.31800766283524, "evalue": 4.85e-114, "bitscore": 338.0}], "name": "GAA3654033.1", "ipg": "188273324", "start": 158941, "end": 159721, "strand": 1, "sequence": null}, {"id": null, "hits": [{"query": "SCO5087", "subject": "GAA3654128.1", "identity": 63.895, "coverage": 90.14989293361884, "evalue": 0.0, "bitscore": 569.0}], "name": "GAA3654128.1", "ipg": "188273238", "start": 171531, "end": 172800, "strand": 1, "sequence": null}, {"id": null, "hits": [{"query": "SCO5088", "subject": "GAA3654135.1", "identity": 53.75, "coverage": 98.28009828009829, "evalue": 5.67e-145, "bitscore": 428.0}], "name": "GAA3654135.1", "ipg": "188273313", "start": 172796, "end": 174011, "strand": 1, "sequence": null}, {"id": null, "hits": [{"query": "SCO5089", "subject": "GAA3654096.1", "identity": 45.57, "coverage": 91.86046511627907, "evalue": 1.82e-14, "bitscore": 72.4}], "name": "GAA3654096.1", "ipg": "188273283", "start": 169400, "end": 169652, "strand": 1, "sequence": null}], "clusters": []}]}, {"name": "Lentzea atacamensis", "strain": "DSM 45480", "scaffolds": [{"accession": "NZ_QGHB01000013.1", "subjects": [{"id": null, "hits": [{"query": "SCO5086", "subject": "WP_109640606.1", "identity": 65.354, "coverage": 97.31800766283524, "evalue": 4.85e-114, "bitscore": 338.0}], "name": "WP_109640606.1", "ipg": "188273324", "start": 253327, "end": 254107, "strand": -1, "sequence": null}, {"id": null, "hits": [{"query": "SCO5087", "subject": "WP_109640593.1", "identity": 63.895, "coverage": 90.14989293361884, "evalue": 0.0, "bitscore": 569.0}], "name": "WP_109640593.1", "ipg": "188273238", "start": 240247, "end": 241516, "strand": -1, "sequence": null}, {"id": null, "hits": [{"query": "SCO5088", "subject": "WP_109640592.1", "identity": 53.75, "coverage": 98.28009828009829, "evalue": 5.67e-145, "bitscore": 428.0}], "name": "WP_109640592.1", "ipg": "188273313", "start": 239036, "end": 240251, "strand": -1, "sequence": null}, {"id": null, "hits": [{"query": "SCO5089", "subject": "WP_109640597.1", "identity": 45.57, "coverage": 91.86046511627907, "evalue": 1.82e-14, "bitscore": 72.4}], "name": "WP_109640597.1", "ipg": "188273283", "start": 243395, "end": 243647, "strand": -1, "sequence": null}], "clusters": [{"indices": [2, 1, 3, 0], "subjects": [], "intermediate_genes": [], "score": 5.14074, "start": 239036, "end": 254107, "number": 10710}]}, {"accession": "QGHB01000013.1", "subjects": [{"id": null, "hits": [{"query": "SCO5086", "subject": "PWK82666.1", "identity": 65.354, "coverage": 97.31800766283524, "evalue": 4.85e-114, "bitscore": 338.0}], "name": "PWK82666.1", "ipg": "188273324", "start": 253327, "end": 254107, "strand": -1, "sequence": null}, {"id": null, "hits": [{"query": "SCO5087", "subject": "PWK82653.1", "identity": 63.895, "coverage": 90.14989293361884, "evalue": 0.0, "bitscore": 569.0}], "name": "PWK82653.1", "ipg": "188273238", "start": 240247, "end": 241516, "strand": -1, "sequence": null}, {"id": null, "hits": [{"query": "SCO5088", "subject": "PWK82652.1", "identity": 53.75, "coverage": 98.28009828009829, "evalue": 5.67e-145, "bitscore": 428.0}], "name": "PWK82652.1", "ipg": "188273313", "start": 239036, "end": 240251, "strand": -1, "sequence": null}, {"id": null, "hits": [{"query": "SCO5089", "subject": "PWK82657.1", "identity": 45.57, "coverage": 91.86046511627907, "evalue": 1.82e-14, "bitscore": 72.4}], "name": "PWK82657.1", "ipg": "188273283", "start": 243395, "end": 243647, "strand": -1, "sequence": null}], "clusters": []}]}, {"name": "Lentzea atacamensis", "strain": "DSM 45479", "scaffolds": [{"accession": "NZ_QLTT01000007.1", "subjects": [{"id": null, "hits": [{"query": "SCO5086", "subject": "WP_112229167.1", "identity": 64.961, "coverage": 97.31800766283524, "evalue": 5.3e-114, "bitscore": 338.0}], "name": "WP_112229167.1", "ipg": "194332639", "start": 189622, "end": 190402, "strand": 1, "sequence": null}, {"id": null, "hits": [{"query": "SCO5087", "subject": "WP_109640593.1", "identity": 63.895, "coverage": 90.14989293361884, "evalue": 0.0, "bitscore": 569.0}], "name": "WP_109640593.1", "ipg": "188273238", "start": 202213, "end": 203482, "strand": 1, "sequence": null}, {"id": null, "hits": [{"query": "SCO5088", "subject": "WP_112229177.1", "identity": 53.75, "coverage": 98.28009828009829, "evalue": 1.23e-144, "bitscore": 427.0}], "name": "WP_112229177.1", "ipg": "194332681", "start": 203478, "end": 204693, "strand": 1, "sequence": null}, {"id": null, "hits": [{"query": "SCO5089", "subject": "WP_109640597.1", "identity": 45.57, "coverage": 91.86046511627907, "evalue": 1.82e-14, "bitscore": 72.4}], "name": "WP_109640597.1", "ipg": "188273283", "start": 200082, "end": 200334, "strand": 1, "sequence": null}], "clusters": [{"indices": [0, 3, 1, 2], "subjects": [], "intermediate_genes": [], "score": 5.14064, "start": 189622, "end": 204693, "number": 10712}]}, {"accession": "QLTT01000007.1", "subjects": [{"id": null, "hits": [{"query": "SCO5086", "subject": "RAS63057.1", "identity": 64.961, "coverage": 97.31800766283524, "evalue": 5.3e-114, "bitscore": 338.0}], "name": "RAS63057.1", "ipg": "194332639", "start": 189622, "end": 190402, "strand": 1, "sequence": null}, {"id": null, "hits": [{"query": "SCO5087", "subject": "RAS63070.1", "identity": 63.895, "coverage": 90.14989293361884, "evalue": 0.0, "bitscore": 569.0}], "name": "RAS63070.1", "ipg": "188273238", "start": 202213, "end": 203482, "strand": 1, "sequence": null}, {"id": null, "hits": [{"query": "SCO5088", "subject": "RAS63071.1", "identity": 53.75, "coverage": 98.28009828009829, "evalue": 1.23e-144, "bitscore": 427.0}], "name": "RAS63071.1", "ipg": "194332681", "start": 203478, "end": 204693, "strand": 1, "sequence": null}, {"id": null, "hits": [{"query": "SCO5089", "subject": "RAS63066.1", "identity": 45.57, "coverage": 91.86046511627907, "evalue": 1.82e-14, "bitscore": 72.4}], "name": "RAS63066.1", "ipg": "188273283", "start": 200082, "end": 200334, "strand": 1, "sequence": null}], "clusters": []}, {"accession": "NZ_QLTT01000003.1", "subjects": [{"id": null, "hits": [{"query": "SCO5089", "subject": "WP_112227641.1", "identity": 45.283, "coverage": 61.627906976744185, "evalue": 3.27e-05, "bitscore": 48.9}], "name": "WP_112227641.1", "ipg": "194335575", "start": 933238, "end": 933505, "strand": -1, "sequence": null}], "clusters": []}, {"accession": "QLTT01000003.1", "subjects": [{"id": null, "hits": [{"query": "SCO5089", "subject": "RAS67442.1", "identity": 45.283, "coverage": 61.627906976744185, "evalue": 3.27e-05, "bitscore": 48.9}], "name": "RAS67442.1", "ipg": "194335575", "start": 933238, "end": 933505, "strand": -1, "sequence": null}], "clusters": []}]}, {"name": "Streptomyces beihaiensis", "strain": "GXMU-J5", "scaffolds": [{"accession": "NZ_JAPHNL010000263.1", "subjects": [{"id": null, "hits": [{"query": "SCO5086", "subject": "WP_266602126.1", "identity": 63.985, "coverage": 100.0, "evalue": 4.87e-114, "bitscore": 338.0}], "name": "WP_266602126.1", "ipg": "596323093", "start": 33037, "end": 33823, "strand": 1, "sequence": null}, {"id": null, "hits": [{"query": "SCO5087", "subject": "WP_266602120.1", "identity": 66.268, "coverage": 89.50749464668094, "evalue": 0.0, "bitscore": 562.0}], "name": "WP_266602120.1", "ipg": "596328896", "start": 30218, "end": 31487, "strand": 1, "sequence": null}, {"id": null, "hits": [{"query": "SCO5088", "subject": "WP_266602122.1", "identity": 62.129, "coverage": 99.26289926289927, "evalue": 6.92e-167, "bitscore": 484.0}], "name": "WP_266602122.1", "ipg": "596322925", "start": 31483, "end": 32716, "strand": 1, "sequence": null}, {"id": null, "hits": [{"query": "SCO5089", "subject": "WP_266602124.1", "identity": 50.617, "coverage": 94.18604651162791, "evalue": 1.54e-18, "bitscore": 82.8}], "name": "WP_266602124.1", "ipg": "596327727", "start": 32750, "end": 33020, "strand": 1, "sequence": null}], "clusters": [{"indices": [1, 2, 3, 0], "subjects": [], "intermediate_genes": [], "score": 6.14668, "start": 30218, "end": 33823, "number": 10714}]}, {"accession": "JAPHNL010000263.1", "subjects": [{"id": null, "hits": [{"query": "SCO5086", "subject": "MCX3062145.1", "identity": 63.985, "coverage": 100.0, "evalue": 4.87e-114, "bitscore": 338.0}], "name": "MCX3062145.1", "ipg": "596323093", "start": 33037, "end": 33823, "strand": 1, "sequence": null}, {"id": null, "hits": [{"query": "SCO5087", "subject": "MCX3062142.1", "identity": 66.268, "coverage": 89.50749464668094, "evalue": 0.0, "bitscore": 562.0}], "name": "MCX3062142.1", "ipg": "596328896", "start": 30218, "end": 31487, "strand": 1, "sequence": null}, {"id": null, "hits": [{"query": "SCO5088", "subject": "MCX3062143.1", "identity": 62.129, "coverage": 99.26289926289927, "evalue": 6.92e-167, "bitscore": 484.0}], "name": "MCX3062143.1", "ipg": "596322925", "start": 31483, "end": 32716, "strand": 1, "sequence": null}, {"id": null, "hits": [{"query": "SCO5089", "subject": "MCX3062144.1", "identity": 50.617, "coverage": 94.18604651162791, "evalue": 1.54e-18, "bitscore": 82.8}], "name": "MCX3062144.1", "ipg": "596327727", "start": 32750, "end": 33020, "strand": 1, "sequence": null}], "clusters": []}]}, {"name": "Streptomyces torulosus", "strain": "NRRL B-3889", "scaffolds": [{"accession": "NZ_LIRK01000180.1", "subjects": [{"id": null, "hits": [{"query": "SCO5086", "subject": "WP_055521574.1", "identity": 62.069, "coverage": 100.0, "evalue": 4.98e-114, "bitscore": 338.0}], "name": "WP_055521574.1", "ipg": "95273060", "start": 13536, "end": 14322, "strand": 1, "sequence": null}, {"id": null, "hits": [{"query": "SCO5087", "subject": "WP_055712865.1", "identity": 67.15, "coverage": 88.6509635974304, "evalue": 0.0, "bitscore": 582.0}], "name": "WP_055712865.1", "ipg": "95576840", "start": 9154, "end": 10426, "strand": -1, "sequence": null}, {"id": null, "hits": [{"query": "SCO5089", "subject": "WP_055712863.1", "identity": 43.902, "coverage": 95.34883720930233, "evalue": 3.6e-14, "bitscore": 71.6}], "name": "WP_055712863.1", "ipg": "95576838", "start": 7527, "end": 7791, "strand": -1, "sequence": null}], "clusters": [{"indices": [2, 1, 0], "subjects": [], "intermediate_genes": [], "score": 4.0991599999999995, "start": 7527, "end": 14322, "number": 10716}]}]}, {"name": "Saccharopolyspora taberi", "strain": "JCM 9383", "scaffolds": [{"accession": "NZ_BAAAUX010000012.1", "subjects": [{"id": null, "hits": [{"query": "SCO5086", "subject": "WP_344679817.1", "identity": 61.686, "coverage": 100.0, "evalue": 5.26e-114, "bitscore": 338.0}], "name": "WP_344679817.1", "ipg": "813539213", "start": 29932, "end": 30718, "strand": -1, "sequence": null}, {"id": null, "hits": [{"query": "SCO5087", "subject": "WP_344679812.1", "identity": 67.773, "coverage": 90.36402569593149, "evalue": 0.0, "bitscore": 578.0}], "name": "WP_344679812.1", "ipg": "813539163", "start": 25349, "end": 26618, "strand": -1, "sequence": null}, {"id": null, "hits": [{"query": "SCO5088", "subject": "WP_344679811.1", "identity": 60.75, "coverage": 98.28009828009829, "evalue": 4.39e-164, "bitscore": 476.0}], "name": "WP_344679811.1", "ipg": "813539240", "start": 24138, "end": 25353, "strand": -1, "sequence": null}, {"id": null, "hits": [{"query": "SCO5089", "subject": "WP_344679818.1", "identity": 58.228, "coverage": 91.86046511627907, "evalue": 1.11e-16, "bitscore": 78.2}], "name": "WP_344679818.1", "ipg": "813539191", "start": 30789, "end": 31038, "strand": -1, "sequence": null}, {"id": null, "hits": [{"query": "SCO5089", "subject": "WP_344679810.1", "identity": 48.148, "coverage": 94.18604651162791, "evalue": 7.51e-15, "bitscore": 73.6}], "name": "WP_344679810.1", "ipg": "813539186", "start": 23834, "end": 24095, "strand": -1, "sequence": null}], "clusters": [{"indices": [4, 2, 1, 0, 3], "subjects": [], "intermediate_genes": [], "score": 8.15438, "start": 23834, "end": 31038, "number": 10717}]}, {"accession": "BAAAUX010000012.1", "subjects": [{"id": null, "hits": [{"query": "SCO5086", "subject": "GAA2789707.1", "identity": 61.686, "coverage": 100.0, "evalue": 5.26e-114, "bitscore": 338.0}], "name": "GAA2789707.1", "ipg": "813539213", "start": 29932, "end": 30718, "strand": -1, "sequence": null}, {"id": null, "hits": [{"query": "SCO5087", "subject": "GAA2789673.1", "identity": 67.773, "coverage": 90.36402569593149, "evalue": 0.0, "bitscore": 578.0}], "name": "GAA2789673.1", "ipg": "813539163", "start": 25349, "end": 26618, "strand": -1, "sequence": null}, {"id": null, "hits": [{"query": "SCO5088", "subject": "GAA2789664.1", "identity": 60.75, "coverage": 98.28009828009829, "evalue": 4.39e-164, "bitscore": 476.0}], "name": "GAA2789664.1", "ipg": "813539240", "start": 24138, "end": 25353, "strand": -1, "sequence": null}, {"id": null, "hits": [{"query": "SCO5089", "subject": "GAA2789714.1", "identity": 58.228, "coverage": 91.86046511627907, "evalue": 1.11e-16, "bitscore": 78.2}], "name": "GAA2789714.1", "ipg": "813539191", "start": 30789, "end": 31038, "strand": -1, "sequence": null}, {"id": null, "hits": [{"query": "SCO5089", "subject": "GAA2789656.1", "identity": 48.148, "coverage": 94.18604651162791, "evalue": 7.51e-15, "bitscore": 73.6}], "name": "GAA2789656.1", "ipg": "813539186", "start": 23834, "end": 24095, "strand": -1, "sequence": null}], "clusters": []}]}, {"name": "Streptomyces neyagawaensis", "strain": "NPDC046851", "scaffolds": [{"accession": "NZ_JBEYXT010000139.1", "subjects": [{"id": null, "hits": [{"query": "SCO5086", "subject": "WP_359698388.1", "identity": 62.069, "coverage": 100.0, "evalue": 5.32e-114, "bitscore": 338.0}], "name": "WP_359698388.1", "ipg": "873523497", "start": 14917, "end": 15703, "strand": 1, "sequence": null}, {"id": null, "hits": [{"query": "SCO5087", "subject": "WP_359698384.1", "identity": 66.667, "coverage": 90.5781584582441, "evalue": 0.0, "bitscore": 586.0}], "name": "WP_359698384.1", "ipg": "873521704", "start": 10520, "end": 11792, "strand": -1, "sequence": null}, {"id": null, "hits": [{"query": "SCO5089", "subject": "WP_055521569.1", "identity": 43.902, "coverage": 95.34883720930233, "evalue": 3.09e-14, "bitscore": 72.0}], "name": "WP_055521569.1", "ipg": "95273055", "start": 8909, "end": 9173, "strand": -1, "sequence": null}], "clusters": [{"indices": [2, 1, 0], "subjects": [], "intermediate_genes": [], "score": 4.099600000000001, "start": 8909, "end": 15703, "number": 10719}]}, {"accession": "JBEYXT010000139.1", "subjects": [{"id": null, "hits": [{"query": "SCO5086", "subject": "MEU6804435.1", "identity": 62.069, "coverage": 100.0, "evalue": 5.32e-114, "bitscore": 338.0}], "name": "MEU6804435.1", "ipg": "873523497", "start": 14917, "end": 15703, "strand": 1, "sequence": null}, {"id": null, "hits": [{"query": "SCO5087", "subject": "MEU6804431.1", "identity": 66.667, "coverage": 90.5781584582441, "evalue": 0.0, "bitscore": 586.0}], "name": "MEU6804431.1", "ipg": "873521704", "start": 10520, "end": 11792, "strand": -1, "sequence": null}, {"id": null, "hits": [{"query": "SCO5089", "subject": "MEU6804429.1", "identity": 43.902, "coverage": 95.34883720930233, "evalue": 3.09e-14, "bitscore": 72.0}], "name": "MEU6804429.1", "ipg": "95273055", "start": 8909, "end": 9173, "strand": -1, "sequence": null}], "clusters": []}, {"accession": "NZ_JBEYXT010000134.1", "subjects": [{"id": null, "hits": [{"query": "SCO5086", "subject": "WP_359698310.1", "identity": 60.392, "coverage": 97.70114942528735, "evalue": 1.07e-102, "bitscore": 310.0}], "name": "WP_359698310.1", "ipg": "873522847", "start": 20733, "end": 21555, "strand": 1, "sequence": null}, {"id": null, "hits": [{"query": "SCO5087", "subject": "WP_359698308.1", "identity": 70.388, "coverage": 88.22269807280514, "evalue": 0.0, "bitscore": 572.0}], "name": "WP_359698308.1", "ipg": "873520608", "start": 17888, "end": 19160, "strand": 1, "sequence": null}, {"id": null, "hits": [{"query": "SCO5088", "subject": "WP_359698309.1", "identity": 62.25, "coverage": 98.28009828009829, "evalue": 5.24e-156, "bitscore": 456.0}], "name": "WP_359698309.1", "ipg": "873522183", "start": 19156, "end": 20368, "strand": 1, "sequence": null}, {"id": null, "hits": [{"query": "SCO5089", "subject": "WP_055537421.1", "identity": 47.561, "coverage": 95.34883720930233, "evalue": 9.43e-17, "bitscore": 78.2}], "name": "WP_055537421.1", "ipg": "95288872", "start": 20455, "end": 20713, "strand": 1, "sequence": null}], "clusters": [{"indices": [1, 2, 3, 0], "subjects": [], "intermediate_genes": [], "score": 6.14162, "start": 17888, "end": 21555, "number": 10721}]}, {"accession": "JBEYXT010000134.1", "subjects": [{"id": null, "hits": [{"query": "SCO5086", "subject": "MEU6804344.1", "identity": 60.392, "coverage": 97.70114942528735, "evalue": 1.07e-102, "bitscore": 310.0}], "name": "MEU6804344.1", "ipg": "873522847", "start": 20733, "end": 21555, "strand": 1, "sequence": null}, {"id": null, "hits": [{"query": "SCO5087", "subject": "MEU6804341.1", "identity": 70.388, "coverage": 88.22269807280514, "evalue": 0.0, "bitscore": 572.0}], "name": "MEU6804341.1", "ipg": "873520608", "start": 17888, "end": 19160, "strand": 1, "sequence": null}, {"id": null, "hits": [{"query": "SCO5088", "subject": "MEU6804342.1", "identity": 62.25, "coverage": 98.28009828009829, "evalue": 5.24e-156, "bitscore": 456.0}], "name": "MEU6804342.1", "ipg": "873522183", "start": 19156, "end": 20368, "strand": 1, "sequence": null}, {"id": null, "hits": [{"query": "SCO5089", "subject": "MEU6804343.1", "identity": 47.561, "coverage": 95.34883720930233, "evalue": 9.43e-17, "bitscore": 78.2}], "name": "MEU6804343.1", "ipg": "95288872", "start": 20455, "end": 20713, "strand": 1, "sequence": null}], "clusters": []}]}, {"name": "Streptomyces neyagawaensis", "strain": "JCM 4796", "scaffolds": [{"accession": "NZ_JAMGBG010000019.1", "subjects": [{"id": null, "hits": [{"query": "SCO5086", "subject": "WP_055538445.1", "identity": 62.069, "coverage": 100.0, "evalue": 9.71e-114, "bitscore": 337.0}], "name": "WP_055538445.1", "ipg": "95289910", "start": 167154, "end": 167940, "strand": 1, "sequence": null}, {"id": null, "hits": [{"query": "SCO5087", "subject": "WP_157873121.1", "identity": 66.43, "coverage": 90.5781584582441, "evalue": 0.0, "bitscore": 582.0}], "name": "WP_157873121.1", "ipg": "286582270", "start": 162757, "end": 164044, "strand": -1, "sequence": null}, {"id": null, "hits": [{"query": "SCO5089", "subject": "WP_055521569.1", "identity": 43.902, "coverage": 95.34883720930233, "evalue": 3.09e-14, "bitscore": 72.0}], "name": "WP_055521569.1", "ipg": "95273055", "start": 161159, "end": 161423, "strand": -1, "sequence": null}], "clusters": [{"indices": [2, 1, 0], "subjects": [], "intermediate_genes": [], "score": 4.0991, "start": 161159, "end": 167940, "number": 10723}]}, {"accession": "NZ_JARBGS010000011.1", "subjects": [{"id": null, "hits": [{"query": "SCO5086", "subject": "WP_055538445.1", "identity": 62.069, "coverage": 100.0, "evalue": 9.71e-114, "bitscore": 337.0}], "name": "WP_055538445.1", "ipg": "95289910", "start": 326474, "end": 327260, "strand": 1, "sequence": null}, {"id": null, "hits": [{"query": "SCO5087", "subject": "WP_157873121.1", "identity": 66.43, "coverage": 90.5781584582441, "evalue": 0.0, "bitscore": 582.0}], "name": "WP_157873121.1", "ipg": "286582270", "start": 322077, "end": 323364, "strand": -1, "sequence": null}, {"id": null, "hits": [{"query": "SCO5089", "subject": "WP_055521569.1", "identity": 43.902, "coverage": 95.34883720930233, "evalue": 3.09e-14, "bitscore": 72.0}], "name": "WP_055521569.1", "ipg": "95273055", "start": 320479, "end": 320743, "strand": -1, "sequence": null}], "clusters": []}, {"accession": "JAMGBG010000019.1", "subjects": [{"id": null, "hits": [{"query": "SCO5086", "subject": "MCL6733070.1", "identity": 62.069, "coverage": 100.0, "evalue": 9.71e-114, "bitscore": 337.0}], "name": "MCL6733070.1", "ipg": "95289910", "start": 167154, "end": 167940, "strand": 1, "sequence": null}, {"id": null, "hits": [{"query": "SCO5087", "subject": "MCL6733066.1", "identity": 66.43, "coverage": 90.5781584582441, "evalue": 0.0, "bitscore": 582.0}], "name": "MCL6733066.1", "ipg": "286582270", "start": 162757, "end": 164044, "strand": -1, "sequence": null}, {"id": null, "hits": [{"query": "SCO5089", "subject": "MCL6733064.1", "identity": 43.902, "coverage": 95.34883720930233, "evalue": 3.09e-14, "bitscore": 72.0}], "name": "MCL6733064.1", "ipg": "95273055", "start": 161159, "end": 161423, "strand": -1, "sequence": null}], "clusters": []}, {"accession": "JARBGS010000011.1", "subjects": [{"id": null, "hits": [{"query": "SCO5086", "subject": "MDE1684931.1", "identity": 62.069, "coverage": 100.0, "evalue": 9.71e-114, "bitscore": 337.0}], "name": "MDE1684931.1", "ipg": "95289910", "start": 326474, "end": 327260, "strand": 1, "sequence": null}, {"id": null, "hits": [{"query": "SCO5087", "subject": "MDE1684927.1", "identity": 66.43, "coverage": 90.5781584582441, "evalue": 0.0, "bitscore": 582.0}], "name": "MDE1684927.1", "ipg": "286582270", "start": 322077, "end": 323364, "strand": -1, "sequence": null}, {"id": null, "hits": [{"query": "SCO5089", "subject": "MDE1684925.1", "identity": 43.902, "coverage": 95.34883720930233, "evalue": 3.09e-14, "bitscore": 72.0}], "name": "MDE1684925.1", "ipg": "95273055", "start": 320479, "end": 320743, "strand": -1, "sequence": null}], "clusters": []}, {"accession": "NZ_JAMGBG010000003.1", "subjects": [{"id": null, "hits": [{"query": "SCO5086", "subject": "WP_055537420.1", "identity": 60.784, "coverage": 97.70114942528735, "evalue": 4.37e-104, "bitscore": 313.0}], "name": "WP_055537420.1", "ipg": "95288871", "start": 5486, "end": 6308, "strand": -1, "sequence": null}, {"id": null, "hits": [{"query": "SCO5087", "subject": "WP_055537423.1", "identity": 70.146, "coverage": 88.22269807280514, "evalue": 0.0, "bitscore": 571.0}], "name": "WP_055537423.1", "ipg": "95288874", "start": 7884, "end": 9156, "strand": -1, "sequence": null}, {"id": null, "hits": [{"query": "SCO5088", "subject": "WP_055537422.1", "identity": 62.75, "coverage": 98.28009828009829, "evalue": 2.19e-156, "bitscore": 457.0}], "name": "WP_055537422.1", "ipg": "95288873", "start": 6676, "end": 7888, "strand": -1, "sequence": null}, {"id": null, "hits": [{"query": "SCO5089", "subject": "WP_055537421.1", "identity": 47.561, "coverage": 95.34883720930233, "evalue": 9.43e-17, "bitscore": 78.2}], "name": "WP_055537421.1", "ipg": "95288872", "start": 6328, "end": 6586, "strand": -1, "sequence": null}], "clusters": [{"indices": [0, 3, 2, 1], "subjects": [], "intermediate_genes": [], "score": 6.14192, "start": 5486, "end": 9156, "number": 10727}]}, {"accession": "NZ_JARBGS010000051.1", "subjects": [{"id": null, "hits": [{"query": "SCO5086", "subject": "WP_055537420.1", "identity": 60.784, "coverage": 97.70114942528735, "evalue": 4.37e-104, "bitscore": 313.0}], "name": "WP_055537420.1", "ipg": "95288871", "start": 21031, "end": 21853, "strand": 1, "sequence": null}, {"id": null, "hits": [{"query": "SCO5087", "subject": "WP_055537423.1", "identity": 70.146, "coverage": 88.22269807280514, "evalue": 0.0, "bitscore": 571.0}], "name": "WP_055537423.1", "ipg": "95288874", "start": 18183, "end": 19455, "strand": 1, "sequence": null}, {"id": null, "hits": [{"query": "SCO5088", "subject": "WP_055537422.1", "identity": 62.75, "coverage": 98.28009828009829, "evalue": 2.19e-156, "bitscore": 457.0}], "name": "WP_055537422.1", "ipg": "95288873", "start": 19451, "end": 20663, "strand": 1, "sequence": null}, {"id": null, "hits": [{"query": "SCO5089", "subject": "WP_055537421.1", "identity": 47.561, "coverage": 95.34883720930233, "evalue": 9.43e-17, "bitscore": 78.2}], "name": "WP_055537421.1", "ipg": "95288872", "start": 20753, "end": 21011, "strand": 1, "sequence": null}], "clusters": [{"indices": [1, 2, 3, 0], "subjects": [], "intermediate_genes": [], "score": 6.14192, "start": 18183, "end": 21853, "number": 10728}]}, {"accession": "JAMGBG010000003.1", "subjects": [{"id": null, "hits": [{"query": "SCO5086", "subject": "MCL6731475.1", "identity": 60.784, "coverage": 97.70114942528735, "evalue": 4.37e-104, "bitscore": 313.0}], "name": "MCL6731475.1", "ipg": "95288871", "start": 5486, "end": 6308, "strand": -1, "sequence": null}, {"id": null, "hits": [{"query": "SCO5088", "subject": "MCL6731477.1", "identity": 62.75, "coverage": 98.28009828009829, "evalue": 2.19e-156, "bitscore": 457.0}], "name": "MCL6731477.1", "ipg": "95288873", "start": 6676, "end": 7888, "strand": -1, "sequence": null}, {"id": null, "hits": [{"query": "SCO5089", "subject": "MCL6731476.1", "identity": 47.561, "coverage": 95.34883720930233, "evalue": 9.43e-17, "bitscore": 78.2}], "name": "MCL6731476.1", "ipg": "95288872", "start": 6328, "end": 6586, "strand": -1, "sequence": null}], "clusters": [{"indices": [0, 2, 1], "subjects": [], "intermediate_genes": [], "score": 4.084820000000001, "start": 5486, "end": 7888, "number": 10729}]}, {"accession": "JARBGS010000051.1", "subjects": [{"id": null, "hits": [{"query": "SCO5086", "subject": "MDE1688812.1", "identity": 60.784, "coverage": 97.70114942528735, "evalue": 4.37e-104, "bitscore": 313.0}], "name": "MDE1688812.1", "ipg": "95288871", "start": 21031, "end": 21853, "strand": 1, "sequence": null}, {"id": null, "hits": [{"query": "SCO5087", "subject": "MDE1688809.1", "identity": 70.146, "coverage": 88.22269807280514, "evalue": 0.0, "bitscore": 571.0}], "name": "MDE1688809.1", "ipg": "95288874", "start": 18183, "end": 19455, "strand": 1, "sequence": null}, {"id": null, "hits": [{"query": "SCO5088", "subject": "MDE1688810.1", "identity": 62.75, "coverage": 98.28009828009829, "evalue": 2.19e-156, "bitscore": 457.0}], "name": "MDE1688810.1", "ipg": "95288873", "start": 19451, "end": 20663, "strand": 1, "sequence": null}, {"id": null, "hits": [{"query": "SCO5089", "subject": "MDE1688811.1", "identity": 47.561, "coverage": 95.34883720930233, "evalue": 9.43e-17, "bitscore": 78.2}], "name": "MDE1688811.1", "ipg": "95288872", "start": 20753, "end": 21011, "strand": 1, "sequence": null}], "clusters": []}]}, {"name": "Streptomyces neyagawaensis", "strain": "NRRL B-3092", "scaffolds": [{"accession": "NZ_LIQW01000217.1", "subjects": [{"id": null, "hits": [{"query": "SCO5086", "subject": "WP_055538445.1", "identity": 62.069, "coverage": 100.0, "evalue": 9.71e-114, "bitscore": 337.0}], "name": "WP_055538445.1", "ipg": "95289910", "start": 13588, "end": 14374, "strand": 1, "sequence": null}, {"id": null, "hits": [{"query": "SCO5087", "subject": "WP_157873121.1", "identity": 66.43, "coverage": 90.5781584582441, "evalue": 0.0, "bitscore": 582.0}], "name": "WP_157873121.1", "ipg": "286582270", "start": 9191, "end": 10478, "strand": -1, "sequence": null}, {"id": null, "hits": [{"query": "SCO5089", "subject": "WP_055521569.1", "identity": 43.902, "coverage": 95.34883720930233, "evalue": 3.09e-14, "bitscore": 72.0}], "name": "WP_055521569.1", "ipg": "95273055", "start": 7593, "end": 7857, "strand": -1, "sequence": null}], "clusters": [{"indices": [2, 1, 0], "subjects": [], "intermediate_genes": [], "score": 4.0991, "start": 7593, "end": 14374, "number": 10731}]}, {"accession": "NZ_LIQW01000080.1", "subjects": [{"id": null, "hits": [{"query": "SCO5086", "subject": "WP_055537420.1", "identity": 60.784, "coverage": 97.70114942528735, "evalue": 4.37e-104, "bitscore": 313.0}], "name": "WP_055537420.1", "ipg": "95288871", "start": 52049, "end": 52871, "strand": -1, "sequence": null}, {"id": null, "hits": [{"query": "SCO5087", "subject": "WP_055537423.1", "identity": 70.146, "coverage": 88.22269807280514, "evalue": 0.0, "bitscore": 571.0}], "name": "WP_055537423.1", "ipg": "95288874", "start": 54447, "end": 55719, "strand": -1, "sequence": null}, {"id": null, "hits": [{"query": "SCO5088", "subject": "WP_055537422.1", "identity": 62.75, "coverage": 98.28009828009829, "evalue": 2.19e-156, "bitscore": 457.0}], "name": "WP_055537422.1", "ipg": "95288873", "start": 53239, "end": 54451, "strand": -1, "sequence": null}, {"id": null, "hits": [{"query": "SCO5089", "subject": "WP_055537421.1", "identity": 47.561, "coverage": 95.34883720930233, "evalue": 9.43e-17, "bitscore": 78.2}], "name": "WP_055537421.1", "ipg": "95288872", "start": 52891, "end": 53149, "strand": -1, "sequence": null}], "clusters": [{"indices": [0, 3, 2, 1], "subjects": [], "intermediate_genes": [], "score": 6.14192, "start": 52049, "end": 55719, "number": 10732}]}]}, {"name": "Streptomyces neyagawaensis", "strain": "IFO 13477", "scaffolds": [{"accession": "LC780117.1", "subjects": [{"id": null, "hits": [{"query": "SCO5086", "subject": "BET23138.1", "identity": 60.784, "coverage": 97.70114942528735, "evalue": 4.37e-104, "bitscore": 313.0}], "name": "BET23138.1", "ipg": "95288871", "start": 198886, "end": 199708, "strand": 1, "sequence": null}, {"id": null, "hits": [{"query": "SCO5087", "subject": "BET23135.1", "identity": 70.146, "coverage": 88.22269807280514, "evalue": 0.0, "bitscore": 571.0}], "name": "BET23135.1", "ipg": "95288874", "start": 196038, "end": 197310, "strand": 1, "sequence": null}, {"id": null, "hits": [{"query": "SCO5088", "subject": "BET23136.1", "identity": 62.75, "coverage": 98.28009828009829, "evalue": 2.19e-156, "bitscore": 457.0}], "name": "BET23136.1", "ipg": "95288873", "start": 197306, "end": 198518, "strand": 1, "sequence": null}, {"id": null, "hits": [{"query": "SCO5089", "subject": "BET23137.1", "identity": 47.561, "coverage": 95.34883720930233, "evalue": 9.43e-17, "bitscore": 78.2}], "name": "BET23137.1", "ipg": "95288872", "start": 198608, "end": 198866, "strand": 1, "sequence": null}], "clusters": [{"indices": [1, 2, 3, 0], "subjects": [], "intermediate_genes": [], "score": 6.14192, "start": 196038, "end": 199708, "number": 10733}]}]}, {"name": "Micromonospora globosa", "strain": "NRRL B-2673", "scaffolds": [{"accession": "NZ_JNZR01000074.1", "subjects": [{"id": null, "hits": [{"query": "SCO5086", "subject": "WP_013476215.1", "identity": 64.093, "coverage": 99.23371647509579, "evalue": 5.36e-114, "bitscore": 338.0}], "name": "WP_013476215.1", "ipg": "19375915", "start": 690, "end": 1470, "strand": 1, "sequence": null}], "clusters": []}, {"accession": "NZ_JNZR01000053.1", "subjects": [{"id": null, "hits": [{"query": "SCO5088", "subject": "WP_030275180.1", "identity": 59.75, "coverage": 98.28009828009829, "evalue": 2.17e-139, "bitscore": 414.0}], "name": "WP_030275180.1", "ipg": "59010710", "start": 4930, "end": 6142, "strand": -1, "sequence": null}, {"id": null, "hits": [{"query": "SCO5089", "subject": "WP_030275178.1", "identity": 38.272, "coverage": 93.02325581395348, "evalue": 1.72e-08, "bitscore": 57.4}], "name": "WP_030275178.1", "ipg": "59010708", "start": 4661, "end": 4931, "strand": -1, "sequence": null}], "clusters": []}]}, {"name": "Actinomadura soli", "strain": "14C53", "scaffolds": [{"accession": "NZ_VCKW01000049.1", "subjects": [{"id": null, "hits": [{"query": "SCO5086", "subject": "WP_138645239.1", "identity": 63.218, "coverage": 100.0, "evalue": 5.44e-114, "bitscore": 338.0}], "name": "WP_138645239.1", "ipg": "253332018", "start": 37951, "end": 38737, "strand": -1, "sequence": null}], "clusters": []}, {"accession": "VCKW01000049.1", "subjects": [{"id": null, "hits": [{"query": "SCO5086", "subject": "TMR02606.1", "identity": 63.218, "coverage": 100.0, "evalue": 5.44e-114, "bitscore": 338.0}], "name": "TMR02606.1", "ipg": "253332018", "start": 37951, "end": 38737, "strand": -1, "sequence": null}], "clusters": []}, {"accession": "NZ_VCKW01000027.1", "subjects": [{"id": null, "hits": [{"query": "SCO5086", "subject": "WP_138644350.1", "identity": 62.452, "coverage": 100.0, "evalue": 6.14e-110, "bitscore": 327.0}], "name": "WP_138644350.1", "ipg": "253332988", "start": 13898, "end": 14684, "strand": -1, "sequence": null}, {"id": null, "hits": [{"query": "SCO5088", "subject": "WP_138644352.1", "identity": 60.606, "coverage": 97.2972972972973, "evalue": 2.34e-148, "bitscore": 437.0}], "name": "WP_138644352.1", "ipg": "253333037", "start": 15034, "end": 16303, "strand": -1, "sequence": null}, {"id": null, "hits": [{"query": "SCO5089", "subject": "WP_138644351.1", "identity": 47.561, "coverage": 95.34883720930233, "evalue": 6.83e-14, "bitscore": 71.2}], "name": "WP_138644351.1", "ipg": "253333022", "start": 14711, "end": 14981, "strand": -1, "sequence": null}], "clusters": [{"indices": [0, 2, 1], "subjects": [], "intermediate_genes": [], "score": 4.08352, "start": 13898, "end": 16303, "number": 10734}]}, {"accession": "VCKW01000027.1", "subjects": [{"id": null, "hits": [{"query": "SCO5086", "subject": "TMR04909.1", "identity": 62.452, "coverage": 100.0, "evalue": 6.14e-110, "bitscore": 327.0}], "name": "TMR04909.1", "ipg": "253332988", "start": 13898, "end": 14684, "strand": -1, "sequence": null}, {"id": null, "hits": [{"query": "SCO5088", "subject": "TMR04911.1", "identity": 60.606, "coverage": 97.2972972972973, "evalue": 2.34e-148, "bitscore": 437.0}], "name": "TMR04911.1", "ipg": "253333037", "start": 15034, "end": 16303, "strand": -1, "sequence": null}, {"id": null, "hits": [{"query": "SCO5089", "subject": "TMR04910.1", "identity": 47.561, "coverage": 95.34883720930233, "evalue": 6.83e-14, "bitscore": 71.2}], "name": "TMR04910.1", "ipg": "253333022", "start": 14711, "end": 14981, "strand": -1, "sequence": null}], "clusters": []}, {"accession": "NZ_VCKW01000201.1", "subjects": [{"id": null, "hits": [{"query": "SCO5087", "subject": "WP_138648619.1", "identity": 64.734, "coverage": 88.6509635974304, "evalue": 0.0, "bitscore": 548.0}], "name": "WP_138648619.1", "ipg": "253328253", "start": 3493, "end": 4759, "strand": -1, "sequence": null}, {"id": null, "hits": [{"query": "SCO5089", "subject": "WP_138648617.1", "identity": 43.662, "coverage": 82.55813953488372, "evalue": 5.31e-09, "bitscore": 58.5}], "name": "WP_138648617.1", "ipg": "253328270", "start": 1951, "end": 2206, "strand": -1, "sequence": null}], "clusters": []}, {"accession": "VCKW01000201.1", "subjects": [{"id": null, "hits": [{"query": "SCO5087", "subject": "TMQ91577.1", "identity": 64.734, "coverage": 88.6509635974304, "evalue": 0.0, "bitscore": 548.0}], "name": "TMQ91577.1", "ipg": "253328253", "start": 3493, "end": 4759, "strand": -1, "sequence": null}, {"id": null, "hits": [{"query": "SCO5089", "subject": "TMQ91575.1", "identity": 43.662, "coverage": 82.55813953488372, "evalue": 5.31e-09, "bitscore": 58.5}], "name": "TMQ91575.1", "ipg": "253328270", "start": 1951, "end": 2206, "strand": -1, "sequence": null}], "clusters": []}]}, {"name": "Actinokineospora enzanensis", "strain": "DSM 44649", "scaffolds": [{"accession": "NZ_KB894419.1", "subjects": [{"id": null, "hits": [{"query": "SCO5086", "subject": "WP_018684005.1", "identity": 64.202, "coverage": 98.46743295019157, "evalue": 6.45e-114, "bitscore": 337.0}], "name": "WP_018684005.1", "ipg": "39297441", "start": 61099, "end": 61879, "strand": -1, "sequence": null}, {"id": null, "hits": [{"query": "SCO5087", "subject": "WP_018684010.1", "identity": 68.281, "coverage": 88.43683083511777, "evalue": 0.0, "bitscore": 527.0}], "name": "WP_018684010.1", "ipg": "39297446", "start": 65858, "end": 67130, "strand": -1, "sequence": null}, {"id": null, "hits": [{"query": "SCO5088", "subject": "WP_026316506.1", "identity": 60.25, "coverage": 98.28009828009829, "evalue": 3.8e-156, "bitscore": 456.0}], "name": "WP_026316506.1", "ipg": "54149084", "start": 64641, "end": 65862, "strand": -1, "sequence": null}, {"id": null, "hits": [{"query": "SCO5089", "subject": "WP_018684008.1", "identity": 52.632, "coverage": 88.37209302325581, "evalue": 2.21e-12, "bitscore": 67.0}], "name": "WP_018684008.1", "ipg": "39297444", "start": 64390, "end": 64645, "strand": -1, "sequence": null}], "clusters": [{"indices": [0, 3, 2, 1], "subjects": [], "intermediate_genes": [], "score": 6.1387, "start": 61099, "end": 67130, "number": 10736}]}, {"accession": "NZ_KB894406.1", "subjects": [{"id": null, "hits": [{"query": "SCO5086", "subject": "WP_018681640.1", "identity": 59.004, "coverage": 100.0, "evalue": 2.92e-103, "bitscore": 310.0}], "name": "WP_018681640.1", "ipg": "39295076", "start": 211132, "end": 211918, "strand": -1, "sequence": null}, {"id": null, "hits": [{"query": "SCO5087", "subject": "WP_018681693.1", "identity": 63.285, "coverage": 88.6509635974304, "evalue": 0.0, "bitscore": 529.0}], "name": "WP_018681693.1", "ipg": "39295129", "start": 263878, "end": 265132, "strand": 1, "sequence": null}, {"id": null, "hits": [{"query": "SCO5087", "subject": "WP_033400372.1", "identity": 62.26, "coverage": 89.07922912205566, "evalue": 0.0, "bitscore": 525.0}], "name": "WP_033400372.1", "ipg": "65700141", "start": 202343, "end": 203621, "strand": -1, "sequence": null}, {"id": null, "hits": [{"query": "SCO5088", "subject": "WP_051114775.1", "identity": 60.988, "coverage": 98.52579852579852, "evalue": 1.96e-150, "bitscore": 442.0}], "name": "WP_051114775.1", "ipg": "88638989", "start": 201081, "end": 202347, "strand": -1, "sequence": null}, {"id": null, "hits": [{"query": "SCO5089", "subject": "WP_018681631.1", "identity": 47.5, "coverage": 93.02325581395348, "evalue": 7.58e-14, "bitscore": 70.9}], "name": "WP_018681631.1", "ipg": "39295067", "start": 200781, "end": 201039, "strand": -1, "sequence": null}, {"id": null, "hits": [{"query": "SCO5089", "subject": "WP_018681695.1", "identity": 37.037, "coverage": 94.18604651162791, "evalue": 2.67e-05, "bitscore": 49.3}], "name": "WP_018681695.1", "ipg": "39295131", "start": 266376, "end": 266661, "strand": 1, "sequence": null}], "clusters": [{"indices": [4, 3, 2, 0], "subjects": [], "intermediate_genes": [], "score": 7.13479, "start": 200781, "end": 211918, "number": 10737}]}, {"accession": "NZ_KB894407.1", "subjects": [{"id": null, "hits": [{"query": "SCO5089", "subject": "WP_018681840.1", "identity": 41.176, "coverage": 98.83720930232558, "evalue": 3.79e-13, "bitscore": 69.3}], "name": "WP_018681840.1", "ipg": "39295276", "start": 156142, "end": 156412, "strand": -1, "sequence": null}], "clusters": []}]}, {"name": "Lentzea jiangxiensis", "strain": "CGMCC 4.6609", "scaffolds": [{"accession": "NZ_FNIX01000011.1", "subjects": [{"id": null, "hits": [{"query": "SCO5086", "subject": "WP_090100705.1", "identity": 64.961, "coverage": 97.31800766283524, "evalue": 6.74e-114, "bitscore": 337.0}], "name": "WP_090100705.1", "ipg": "123996578", "start": 171075, "end": 171855, "strand": 1, "sequence": null}, {"id": null, "hits": [{"query": "SCO5087", "subject": "WP_090100733.1", "identity": 63.658, "coverage": 90.14989293361884, "evalue": 0.0, "bitscore": 566.0}], "name": "WP_090100733.1", "ipg": "123996593", "start": 186052, "end": 187321, "strand": 1, "sequence": null}, {"id": null, "hits": [{"query": "SCO5088", "subject": "WP_090100735.1", "identity": 54.0, "coverage": 98.28009828009829, "evalue": 4.01e-146, "bitscore": 431.0}], "name": "WP_090100735.1", "ipg": "123996594", "start": 187317, "end": 188532, "strand": 1, "sequence": null}, {"id": null, "hits": [{"query": "SCO5089", "subject": "WP_090100723.1", "identity": 44.304, "coverage": 91.86046511627907, "evalue": 3.05e-13, "bitscore": 69.3}], "name": "WP_090100723.1", "ipg": "123996589", "start": 183917, "end": 184169, "strand": 1, "sequence": null}], "clusters": [{"indices": [0, 3, 1, 2], "subjects": [], "intermediate_genes": [], "score": 5.14033, "start": 171075, "end": 188532, "number": 10738}]}, {"accession": "FNIX01000011.1", "subjects": [{"id": null, "hits": [{"query": "SCO5086", "subject": "SDP62642.1", "identity": 64.961, "coverage": 97.31800766283524, "evalue": 6.74e-114, "bitscore": 337.0}], "name": "SDP62642.1", "ipg": "123996578", "start": 171075, "end": 171855, "strand": 1, "sequence": null}, {"id": null, "hits": [{"query": "SCO5087", "subject": "SDP62942.1", "identity": 63.658, "coverage": 90.14989293361884, "evalue": 0.0, "bitscore": 566.0}], "name": "SDP62942.1", "ipg": "123996593", "start": 186052, "end": 187321, "strand": 1, "sequence": null}, {"id": null, "hits": [{"query": "SCO5088", "subject": "SDP62958.1", "identity": 54.0, "coverage": 98.28009828009829, "evalue": 4.01e-146, "bitscore": 431.0}], "name": "SDP62958.1", "ipg": "123996594", "start": 187317, "end": 188532, "strand": 1, "sequence": null}, {"id": null, "hits": [{"query": "SCO5089", "subject": "SDP62861.1", "identity": 44.304, "coverage": 91.86046511627907, "evalue": 3.05e-13, "bitscore": 69.3}], "name": "SDP62861.1", "ipg": "123996589", "start": 183917, "end": 184169, "strand": 1, "sequence": null}], "clusters": []}]}, {"name": "Lentzea pudingi", "strain": "CGMCC 4.7319", "scaffolds": [{"accession": "NZ_BMNC01000015.1", "subjects": [{"id": null, "hits": [{"query": "SCO5086", "subject": "WP_189159223.1", "identity": 64.567, "coverage": 97.31800766283524, "evalue": 6.89e-114, "bitscore": 337.0}], "name": "WP_189159223.1", "ipg": "359111322", "start": 76081, "end": 76861, "strand": -1, "sequence": null}, {"id": null, "hits": [{"query": "SCO5087", "subject": "WP_189159209.1", "identity": 63.42, "coverage": 90.14989293361884, "evalue": 0.0, "bitscore": 568.0}], "name": "WP_189159209.1", "ipg": "359111275", "start": 60575, "end": 61844, "strand": -1, "sequence": null}, {"id": null, "hits": [{"query": "SCO5088", "subject": "WP_189159208.1", "identity": 54.25, "coverage": 98.28009828009829, "evalue": 1.8e-145, "bitscore": 429.0}], "name": "WP_189159208.1", "ipg": "359111273", "start": 59364, "end": 60579, "strand": -1, "sequence": null}, {"id": null, "hits": [{"query": "SCO5089", "subject": "WP_189159212.1", "identity": 46.835, "coverage": 91.86046511627907, "evalue": 2.51e-15, "bitscore": 74.7}], "name": "WP_189159212.1", "ipg": "359111279", "start": 63727, "end": 63979, "strand": -1, "sequence": null}], "clusters": [{"indices": [2, 1, 3, 0], "subjects": [], "intermediate_genes": [], "score": 5.14087, "start": 59364, "end": 76861, "number": 10740}]}, {"accession": "BMNC01000015.1", "subjects": [{"id": null, "hits": [{"query": "SCO5086", "subject": "GGN19426.1", "identity": 64.567, "coverage": 97.31800766283524, "evalue": 6.89e-114, "bitscore": 337.0}], "name": "GGN19426.1", "ipg": "359111322", "start": 76081, "end": 76861, "strand": -1, "sequence": null}, {"id": null, "hits": [{"query": "SCO5087", "subject": "GGN19333.1", "identity": 63.42, "coverage": 90.14989293361884, "evalue": 0.0, "bitscore": 568.0}], "name": "GGN19333.1", "ipg": "359111275", "start": 60575, "end": 61844, "strand": -1, "sequence": null}, {"id": null, "hits": [{"query": "SCO5088", "subject": "GGN19320.1", "identity": 54.25, "coverage": 98.28009828009829, "evalue": 1.8e-145, "bitscore": 429.0}], "name": "GGN19320.1", "ipg": "359111273", "start": 59364, "end": 60579, "strand": -1, "sequence": null}, {"id": null, "hits": [{"query": "SCO5089", "subject": "GGN19363.1", "identity": 46.835, "coverage": 91.86046511627907, "evalue": 2.51e-15, "bitscore": 74.7}], "name": "GGN19363.1", "ipg": "359111279", "start": 63727, "end": 63979, "strand": -1, "sequence": null}], "clusters": []}]}, {"name": "Streptomyces mirabilis", "strain": "NBC_01741", "scaffolds": [{"accession": "NZ_JAPEQO010000003.1", "subjects": [{"id": null, "hits": [{"query": "SCO5086", "subject": "WP_266649256.1", "identity": 63.953, "coverage": 98.85057471264368, "evalue": 7.6e-114, "bitscore": 338.0}], "name": "WP_266649256.1", "ipg": "597244415", "start": 228417, "end": 229215, "strand": 1, "sequence": null}, {"id": null, "hits": [{"query": "SCO5087", "subject": "WP_266649250.1", "identity": 67.797, "coverage": 88.43683083511777, "evalue": 0.0, "bitscore": 572.0}], "name": "WP_266649250.1", "ipg": "597244545", "start": 225538, "end": 226816, "strand": 1, "sequence": null}, {"id": null, "hits": [{"query": "SCO5088", "subject": "WP_266649252.1", "identity": 60.705, "coverage": 97.54299754299754, "evalue": 3.07e-164, "bitscore": 477.0}], "name": "WP_266649252.1", "ipg": "597244321", "start": 226812, "end": 228060, "strand": 1, "sequence": null}, {"id": null, "hits": [{"query": "SCO5089", "subject": "WP_266649254.1", "identity": 45.57, "coverage": 91.86046511627907, "evalue": 1.81e-11, "bitscore": 65.5}], "name": "WP_266649254.1", "ipg": "597240107", "start": 228115, "end": 228421, "strand": 1, "sequence": null}], "clusters": [{"indices": [1, 2, 3, 0], "subjects": [], "intermediate_genes": [], "score": 6.14525, "start": 225538, "end": 229215, "number": 10742}]}, {"accession": "JAPEQO010000003.1", "subjects": [{"id": null, "hits": [{"query": "SCO5086", "subject": "MCX4428518.1", "identity": 63.953, "coverage": 98.85057471264368, "evalue": 7.6e-114, "bitscore": 338.0}], "name": "MCX4428518.1", "ipg": "597244415", "start": 228417, "end": 229215, "strand": 1, "sequence": null}, {"id": null, "hits": [{"query": "SCO5087", "subject": "MCX4428515.1", "identity": 67.797, "coverage": 88.43683083511777, "evalue": 0.0, "bitscore": 572.0}], "name": "MCX4428515.1", "ipg": "597244545", "start": 225538, "end": 226816, "strand": 1, "sequence": null}, {"id": null, "hits": [{"query": "SCO5088", "subject": "MCX4428516.1", "identity": 60.705, "coverage": 97.54299754299754, "evalue": 3.07e-164, "bitscore": 477.0}], "name": "MCX4428516.1", "ipg": "597244321", "start": 226812, "end": 228060, "strand": 1, "sequence": null}, {"id": null, "hits": [{"query": "SCO5089", "subject": "MCX4428517.1", "identity": 45.57, "coverage": 91.86046511627907, "evalue": 1.81e-11, "bitscore": 65.5}], "name": "MCX4428517.1", "ipg": "597240107", "start": 228115, "end": 228421, "strand": 1, "sequence": null}], "clusters": []}, {"accession": "NZ_JAPEQO010000001.1", "subjects": [{"id": null, "hits": [{"query": "SCO5086", "subject": "WP_266643138.1", "identity": 59.77, "coverage": 100.0, "evalue": 4.33e-100, "bitscore": 303.0}], "name": "WP_266643138.1", "ipg": "597239853", "start": 5540771, "end": 5541557, "strand": -1, "sequence": null}, {"id": null, "hits": [{"query": "SCO5087", "subject": "WP_054237210.1", "identity": 70.146, "coverage": 88.22269807280514, "evalue": 0.0, "bitscore": 574.0}], "name": "WP_054237210.1", "ipg": "92519305", "start": 5543215, "end": 5544487, "strand": -1, "sequence": null}, {"id": null, "hits": [{"query": "SCO5088", "subject": "WP_266643139.1", "identity": 62.5, "coverage": 98.28009828009829, "evalue": 1.09e-171, "bitscore": 496.0}], "name": "WP_266643139.1", "ipg": "597241153", "start": 5542004, "end": 5543219, "strand": -1, "sequence": null}, {"id": null, "hits": [{"query": "SCO5089", "subject": "WP_054237212.1", "identity": 50.667, "coverage": 87.20930232558139, "evalue": 3.9e-15, "bitscore": 74.3}], "name": "WP_054237212.1", "ipg": "92519307", "start": 5541654, "end": 5541930, "strand": -1, "sequence": null}], "clusters": [{"indices": [0, 3, 2, 1], "subjects": [], "intermediate_genes": [], "score": 6.14473, "start": 5540771, "end": 5544487, "number": 10744}]}, {"accession": "JAPEQO010000001.1", "subjects": [{"id": null, "hits": [{"query": "SCO5086", "subject": "MCX4422870.1", "identity": 59.77, "coverage": 100.0, "evalue": 4.33e-100, "bitscore": 303.0}], "name": "MCX4422870.1", "ipg": "597239853", "start": 5540771, "end": 5541557, "strand": -1, "sequence": null}, {"id": null, "hits": [{"query": "SCO5087", "subject": "MCX4422873.1", "identity": 70.146, "coverage": 88.22269807280514, "evalue": 0.0, "bitscore": 574.0}], "name": "MCX4422873.1", "ipg": "92519305", "start": 5543215, "end": 5544487, "strand": -1, "sequence": null}, {"id": null, "hits": [{"query": "SCO5088", "subject": "MCX4422872.1", "identity": 62.5, "coverage": 98.28009828009829, "evalue": 1.09e-171, "bitscore": 496.0}], "name": "MCX4422872.1", "ipg": "597241153", "start": 5542004, "end": 5543219, "strand": -1, "sequence": null}, {"id": null, "hits": [{"query": "SCO5089", "subject": "MCX4422871.1", "identity": 50.667, "coverage": 87.20930232558139, "evalue": 3.9e-15, "bitscore": 74.3}], "name": "MCX4422871.1", "ipg": "92519307", "start": 5541654, "end": 5541930, "strand": -1, "sequence": null}], "clusters": []}]}, {"name": "Streptomyces mirabilis", "strain": "NPDC007098", "scaffolds": [{"accession": "NZ_JBEYFR010000124.1", "subjects": [{"id": null, "hits": [{"query": "SCO5086", "subject": "WP_266649256.1", "identity": 63.953, "coverage": 98.85057471264368, "evalue": 7.6e-114, "bitscore": 338.0}], "name": "WP_266649256.1", "ipg": "597244415", "start": 9799, "end": 10597, "strand": 1, "sequence": null}, {"id": null, "hits": [{"query": "SCO5087", "subject": "WP_358389671.1", "identity": 67.554, "coverage": 88.43683083511777, "evalue": 0.0, "bitscore": 570.0}], "name": "WP_358389671.1", "ipg": "871321029", "start": 6920, "end": 8198, "strand": 1, "sequence": null}, {"id": null, "hits": [{"query": "SCO5088", "subject": "WP_266649252.1", "identity": 60.705, "coverage": 97.54299754299754, "evalue": 3.07e-164, "bitscore": 477.0}], "name": "WP_266649252.1", "ipg": "597244321", "start": 8194, "end": 9442, "strand": 1, "sequence": null}, {"id": null, "hits": [{"query": "SCO5089", "subject": "WP_266649254.1", "identity": 45.57, "coverage": 91.86046511627907, "evalue": 1.81e-11, "bitscore": 65.5}], "name": "WP_266649254.1", "ipg": "597240107", "start": 9497, "end": 9803, "strand": 1, "sequence": null}], "clusters": [{"indices": [1, 2, 3, 0], "subjects": [], "intermediate_genes": [], "score": 6.14505, "start": 6920, "end": 10597, "number": 10746}]}, {"accession": "JBEYFR010000124.1", "subjects": [{"id": null, "hits": [{"query": "SCO5086", "subject": "MEU2865881.1", "identity": 63.953, "coverage": 98.85057471264368, "evalue": 7.6e-114, "bitscore": 338.0}], "name": "MEU2865881.1", "ipg": "597244415", "start": 9799, "end": 10597, "strand": 1, "sequence": null}, {"id": null, "hits": [{"query": "SCO5087", "subject": "MEU2865878.1", "identity": 67.554, "coverage": 88.43683083511777, "evalue": 0.0, "bitscore": 570.0}], "name": "MEU2865878.1", "ipg": "871321029", "start": 6920, "end": 8198, "strand": 1, "sequence": null}, {"id": null, "hits": [{"query": "SCO5088", "subject": "MEU2865879.1", "identity": 60.705, "coverage": 97.54299754299754, "evalue": 3.07e-164, "bitscore": 477.0}], "name": "MEU2865879.1", "ipg": "597244321", "start": 8194, "end": 9442, "strand": 1, "sequence": null}, {"id": null, "hits": [{"query": "SCO5089", "subject": "MEU2865880.1", "identity": 45.57, "coverage": 91.86046511627907, "evalue": 1.81e-11, "bitscore": 65.5}], "name": "MEU2865880.1", "ipg": "597240107", "start": 9497, "end": 9803, "strand": 1, "sequence": null}], "clusters": []}, {"accession": "NZ_JBEYFR010000029.1", "subjects": [{"id": null, "hits": [{"query": "SCO5086", "subject": "WP_060898869.1", "identity": 60.153, "coverage": 100.0, "evalue": 2.24e-101, "bitscore": 306.0}], "name": "WP_060898869.1", "ipg": "103495540", "start": 110722, "end": 111508, "strand": -1, "sequence": null}, {"id": null, "hits": [{"query": "SCO5087", "subject": "WP_054237210.1", "identity": 70.146, "coverage": 88.22269807280514, "evalue": 0.0, "bitscore": 574.0}], "name": "WP_054237210.1", "ipg": "92519305", "start": 113176, "end": 114448, "strand": -1, "sequence": null}, {"id": null, "hits": [{"query": "SCO5088", "subject": "WP_060898868.1", "identity": 62.25, "coverage": 98.28009828009829, "evalue": 2.26e-171, "bitscore": 495.0}], "name": "WP_060898868.1", "ipg": "103495539", "start": 111965, "end": 113180, "strand": -1, "sequence": null}, {"id": null, "hits": [{"query": "SCO5089", "subject": "WP_054237212.1", "identity": 50.667, "coverage": 87.20930232558139, "evalue": 3.9e-15, "bitscore": 74.3}], "name": "WP_054237212.1", "ipg": "92519307", "start": 111605, "end": 111881, "strand": -1, "sequence": null}], "clusters": [{"indices": [0, 3, 2, 1], "subjects": [], "intermediate_genes": [], "score": 6.1449300000000004, "start": 110722, "end": 114448, "number": 10748}]}, {"accession": "JBEYFR010000029.1", "subjects": [{"id": null, "hits": [{"query": "SCO5086", "subject": "MEU2861033.1", "identity": 60.153, "coverage": 100.0, "evalue": 2.24e-101, "bitscore": 306.0}], "name": "MEU2861033.1", "ipg": "103495540", "start": 110722, "end": 111508, "strand": -1, "sequence": null}, {"id": null, "hits": [{"query": "SCO5087", "subject": "MEU2861036.1", "identity": 70.146, "coverage": 88.22269807280514, "evalue": 0.0, "bitscore": 574.0}], "name": "MEU2861036.1", "ipg": "92519305", "start": 113176, "end": 114448, "strand": -1, "sequence": null}, {"id": null, "hits": [{"query": "SCO5088", "subject": "MEU2861035.1", "identity": 62.25, "coverage": 98.28009828009829, "evalue": 2.26e-171, "bitscore": 495.0}], "name": "MEU2861035.1", "ipg": "103495539", "start": 111965, "end": 113180, "strand": -1, "sequence": null}, {"id": null, "hits": [{"query": "SCO5089", "subject": "MEU2861034.1", "identity": 50.667, "coverage": 87.20930232558139, "evalue": 3.9e-15, "bitscore": 74.3}], "name": "MEU2861034.1", "ipg": "92519307", "start": 111605, "end": 111881, "strand": -1, "sequence": null}], "clusters": []}]}, {"name": "Streptomyces mirabilis", "strain": "NPDC098086", "scaffolds": [{"accession": "NZ_JBIWAU010000079.1", "subjects": [{"id": null, "hits": [{"query": "SCO5086", "subject": "WP_266649256.1", "identity": 63.953, "coverage": 98.85057471264368, "evalue": 7.6e-114, "bitscore": 338.0}], "name": "WP_266649256.1", "ipg": "597244415", "start": 12512, "end": 13310, "strand": 1, "sequence": null}, {"id": null, "hits": [{"query": "SCO5087", "subject": "WP_266649250.1", "identity": 67.797, "coverage": 88.43683083511777, "evalue": 0.0, "bitscore": 572.0}], "name": "WP_266649250.1", "ipg": "597244545", "start": 9633, "end": 10911, "strand": 1, "sequence": null}, {"id": null, "hits": [{"query": "SCO5088", "subject": "WP_266649252.1", "identity": 60.705, "coverage": 97.54299754299754, "evalue": 3.07e-164, "bitscore": 477.0}], "name": "WP_266649252.1", "ipg": "597244321", "start": 10907, "end": 12155, "strand": 1, "sequence": null}, {"id": null, "hits": [{"query": "SCO5089", "subject": "WP_266649254.1", "identity": 45.57, "coverage": 91.86046511627907, "evalue": 1.81e-11, "bitscore": 65.5}], "name": "WP_266649254.1", "ipg": "597240107", "start": 12210, "end": 12516, "strand": 1, "sequence": null}], "clusters": [{"indices": [1, 2, 3, 0], "subjects": [], "intermediate_genes": [], "score": 6.14525, "start": 9633, "end": 13310, "number": 10750}]}, {"accession": "JBIWAU010000079.1", "subjects": [{"id": null, "hits": [{"query": "SCO5086", "subject": "MFJ7098648.1", "identity": 63.953, "coverage": 98.85057471264368, "evalue": 7.6e-114, "bitscore": 338.0}], "name": "MFJ7098648.1", "ipg": "597244415", "start": 12512, "end": 13310, "strand": 1, "sequence": null}, {"id": null, "hits": [{"query": "SCO5087", "subject": "MFJ7098645.1", "identity": 67.797, "coverage": 88.43683083511777, "evalue": 0.0, "bitscore": 572.0}], "name": "MFJ7098645.1", "ipg": "597244545", "start": 9633, "end": 10911, "strand": 1, "sequence": null}, {"id": null, "hits": [{"query": "SCO5088", "subject": "MFJ7098646.1", "identity": 60.705, "coverage": 97.54299754299754, "evalue": 3.07e-164, "bitscore": 477.0}], "name": "MFJ7098646.1", "ipg": "597244321", "start": 10907, "end": 12155, "strand": 1, "sequence": null}, {"id": null, "hits": [{"query": "SCO5089", "subject": "MFJ7098647.1", "identity": 45.57, "coverage": 91.86046511627907, "evalue": 1.81e-11, "bitscore": 65.5}], "name": "MFJ7098647.1", "ipg": "597240107", "start": 12210, "end": 12516, "strand": 1, "sequence": null}], "clusters": []}, {"accession": "NZ_JBIWAU010000021.1", "subjects": [{"id": null, "hits": [{"query": "SCO5086", "subject": "WP_060898869.1", "identity": 60.153, "coverage": 100.0, "evalue": 2.24e-101, "bitscore": 306.0}], "name": "WP_060898869.1", "ipg": "103495540", "start": 166983, "end": 167769, "strand": -1, "sequence": null}, {"id": null, "hits": [{"query": "SCO5087", "subject": "WP_054237210.1", "identity": 70.146, "coverage": 88.22269807280514, "evalue": 0.0, "bitscore": 574.0}], "name": "WP_054237210.1", "ipg": "92519305", "start": 169437, "end": 170709, "strand": -1, "sequence": null}, {"id": null, "hits": [{"query": "SCO5088", "subject": "WP_060898868.1", "identity": 62.25, "coverage": 98.28009828009829, "evalue": 2.26e-171, "bitscore": 495.0}], "name": "WP_060898868.1", "ipg": "103495539", "start": 168226, "end": 169441, "strand": -1, "sequence": null}, {"id": null, "hits": [{"query": "SCO5089", "subject": "WP_054237212.1", "identity": 50.667, "coverage": 87.20930232558139, "evalue": 3.9e-15, "bitscore": 74.3}], "name": "WP_054237212.1", "ipg": "92519307", "start": 167866, "end": 168142, "strand": -1, "sequence": null}], "clusters": [{"indices": [0, 3, 2, 1], "subjects": [], "intermediate_genes": [], "score": 6.1449300000000004, "start": 166983, "end": 170709, "number": 10752}]}, {"accession": "JBIWAU010000021.1", "subjects": [{"id": null, "hits": [{"query": "SCO5086", "subject": "MFJ7094664.1", "identity": 60.153, "coverage": 100.0, "evalue": 2.24e-101, "bitscore": 306.0}], "name": "MFJ7094664.1", "ipg": "103495540", "start": 166983, "end": 167769, "strand": -1, "sequence": null}, {"id": null, "hits": [{"query": "SCO5087", "subject": "MFJ7094667.1", "identity": 70.146, "coverage": 88.22269807280514, "evalue": 0.0, "bitscore": 574.0}], "name": "MFJ7094667.1", "ipg": "92519305", "start": 169437, "end": 170709, "strand": -1, "sequence": null}, {"id": null, "hits": [{"query": "SCO5088", "subject": "MFJ7094666.1", "identity": 62.25, "coverage": 98.28009828009829, "evalue": 2.26e-171, "bitscore": 495.0}], "name": "MFJ7094666.1", "ipg": "103495539", "start": 168226, "end": 169441, "strand": -1, "sequence": null}, {"id": null, "hits": [{"query": "SCO5089", "subject": "MFJ7094665.1", "identity": 50.667, "coverage": 87.20930232558139, "evalue": 3.9e-15, "bitscore": 74.3}], "name": "MFJ7094665.1", "ipg": "92519307", "start": 167866, "end": 168142, "strand": -1, "sequence": null}], "clusters": []}]}, {"name": "Streptomyces mirabilis", "strain": "NPDC002292", "scaffolds": [{"accession": "NZ_JBEOWR010000007.1", "subjects": [{"id": null, "hits": [{"query": "SCO5086", "subject": "WP_351421908.1", "identity": 62.835, "coverage": 100.0, "evalue": 9.5e-112, "bitscore": 332.0}], "name": "WP_351421908.1", "ipg": "860772455", "start": 76335, "end": 77121, "strand": 1, "sequence": null}, {"id": null, "hits": [{"query": "SCO5087", "subject": "WP_351421889.1", "identity": 68.599, "coverage": 88.6509635974304, "evalue": 0.0, "bitscore": 572.0}], "name": "WP_351421889.1", "ipg": "860775510", "start": 65950, "end": 67216, "strand": -1, "sequence": null}], "clusters": []}, {"accession": "JBEOWR010000007.1", "subjects": [{"id": null, "hits": [{"query": "SCO5086", "subject": "MER5659937.1", "identity": 62.835, "coverage": 100.0, "evalue": 9.5e-112, "bitscore": 332.0}], "name": "MER5659937.1", "ipg": "860772455", "start": 76335, "end": 77121, "strand": 1, "sequence": null}, {"id": null, "hits": [{"query": "SCO5087", "subject": "MER5659930.1", "identity": 68.599, "coverage": 88.6509635974304, "evalue": 0.0, "bitscore": 572.0}], "name": "MER5659930.1", "ipg": "860775510", "start": 65950, "end": 67216, "strand": -1, "sequence": null}], "clusters": []}, {"accession": "NZ_JBEOWR010000102.1", "subjects": [{"id": null, "hits": [{"query": "SCO5086", "subject": "WP_328510092.1", "identity": 60.536, "coverage": 100.0, "evalue": 2.01e-101, "bitscore": 306.0}], "name": "WP_328510092.1", "ipg": "605615601", "start": 32151, "end": 32937, "strand": -1, "sequence": null}, {"id": null, "hits": [{"query": "SCO5087", "subject": "WP_054237210.1", "identity": 70.146, "coverage": 88.22269807280514, "evalue": 0.0, "bitscore": 574.0}], "name": "WP_054237210.1", "ipg": "92519305", "start": 34594, "end": 35866, "strand": -1, "sequence": null}, {"id": null, "hits": [{"query": "SCO5088", "subject": "WP_190172717.1", "identity": 61.75, "coverage": 98.28009828009829, "evalue": 8.05e-170, "bitscore": 491.0}], "name": "WP_190172717.1", "ipg": "359447780", "start": 33383, "end": 34598, "strand": -1, "sequence": null}, {"id": null, "hits": [{"query": "SCO5089", "subject": "WP_054237212.1", "identity": 50.667, "coverage": 87.20930232558139, "evalue": 3.9e-15, "bitscore": 74.3}], "name": "WP_054237212.1", "ipg": "92519307", "start": 33034, "end": 33310, "strand": -1, "sequence": null}], "clusters": [{"indices": [0, 3, 2, 1], "subjects": [], "intermediate_genes": [], "score": 6.14453, "start": 32151, "end": 35866, "number": 10754}]}, {"accession": "JBEOWR010000102.1", "subjects": [{"id": null, "hits": [{"query": "SCO5086", "subject": "MER5664506.1", "identity": 60.536, "coverage": 100.0, "evalue": 2.01e-101, "bitscore": 306.0}], "name": "MER5664506.1", "ipg": "605615601", "start": 32151, "end": 32937, "strand": -1, "sequence": null}, {"id": null, "hits": [{"query": "SCO5087", "subject": "MER5664509.1", "identity": 70.146, "coverage": 88.22269807280514, "evalue": 0.0, "bitscore": 574.0}], "name": "MER5664509.1", "ipg": "92519305", "start": 34594, "end": 35866, "strand": -1, "sequence": null}, {"id": null, "hits": [{"query": "SCO5088", "subject": "MER5664508.1", "identity": 61.75, "coverage": 98.28009828009829, "evalue": 8.05e-170, "bitscore": 491.0}], "name": "MER5664508.1", "ipg": "359447780", "start": 33383, "end": 34598, "strand": -1, "sequence": null}, {"id": null, "hits": [{"query": "SCO5089", "subject": "MER5664507.1", "identity": 50.667, "coverage": 87.20930232558139, "evalue": 3.9e-15, "bitscore": 74.3}], "name": "MER5664507.1", "ipg": "92519307", "start": 33034, "end": 33310, "strand": -1, "sequence": null}], "clusters": []}, {"accession": "NZ_JBEOWR010000121.1", "subjects": [{"id": null, "hits": [{"query": "SCO5089", "subject": "WP_351431112.1", "identity": 41.772, "coverage": 91.86046511627907, "evalue": 6.87e-14, "bitscore": 70.9}], "name": "WP_351431112.1", "ipg": "860775252", "start": 12926, "end": 13184, "strand": -1, "sequence": null}], "clusters": []}, {"accession": "JBEOWR010000121.1", "subjects": [{"id": null, "hits": [{"query": "SCO5089", "subject": "MER5665043.1", "identity": 41.772, "coverage": 91.86046511627907, "evalue": 6.87e-14, "bitscore": 70.9}], "name": "MER5665043.1", "ipg": "860775252", "start": 12926, "end": 13184, "strand": -1, "sequence": null}], "clusters": []}]}, {"name": "Streptomyces mirabilis", "strain": "NPDC005394", "scaffolds": [{"accession": "NZ_JBEXFF010000096.1", "subjects": [{"id": null, "hits": [{"query": "SCO5086", "subject": "WP_355587372.1", "identity": 62.069, "coverage": 100.0, "evalue": 1.06e-109, "bitscore": 327.0}], "name": "WP_355587372.1", "ipg": "868259079", "start": 34515, "end": 35301, "strand": 1, "sequence": null}, {"id": null, "hits": [{"query": "SCO5087", "subject": "WP_355587363.1", "identity": 68.765, "coverage": 88.43683083511777, "evalue": 0.0, "bitscore": 574.0}], "name": "WP_355587363.1", "ipg": "868258943", "start": 31712, "end": 32972, "strand": 1, "sequence": null}, {"id": null, "hits": [{"query": "SCO5088", "subject": "WP_355587366.1", "identity": 63.342, "coverage": 98.52579852579852, "evalue": 9.84e-156, "bitscore": 456.0}], "name": "WP_355587366.1", "ipg": "868258518", "start": 32968, "end": 34210, "strand": 1, "sequence": null}, {"id": null, "hits": [{"query": "SCO5089", "subject": "WP_355587369.1", "identity": 41.25, "coverage": 93.02325581395348, "evalue": 7.69e-11, "bitscore": 63.5}], "name": "WP_355587369.1", "ipg": "868260218", "start": 34209, "end": 34479, "strand": 1, "sequence": null}], "clusters": [{"indices": [1, 2, 3, 0], "subjects": [], "intermediate_genes": [], "score": 6.14205, "start": 31712, "end": 35301, "number": 10756}]}, {"accession": "JBEXFF010000096.1", "subjects": [{"id": null, "hits": [{"query": "SCO5086", "subject": "MET7727094.1", "identity": 62.069, "coverage": 100.0, "evalue": 1.06e-109, "bitscore": 327.0}], "name": "MET7727094.1", "ipg": "868259079", "start": 34515, "end": 35301, "strand": 1, "sequence": null}, {"id": null, "hits": [{"query": "SCO5087", "subject": "MET7727091.1", "identity": 68.765, "coverage": 88.43683083511777, "evalue": 0.0, "bitscore": 574.0}], "name": "MET7727091.1", "ipg": "868258943", "start": 31712, "end": 32972, "strand": 1, "sequence": null}, {"id": null, "hits": [{"query": "SCO5088", "subject": "MET7727092.1", "identity": 63.342, "coverage": 98.52579852579852, "evalue": 9.84e-156, "bitscore": 456.0}], "name": "MET7727092.1", "ipg": "868258518", "start": 32968, "end": 34210, "strand": 1, "sequence": null}, {"id": null, "hits": [{"query": "SCO5089", "subject": "MET7727093.1", "identity": 41.25, "coverage": 93.02325581395348, "evalue": 7.69e-11, "bitscore": 63.5}], "name": "MET7727093.1", "ipg": "868260218", "start": 34209, "end": 34479, "strand": 1, "sequence": null}], "clusters": []}, {"accession": "NZ_JBEXFF010000001.1", "subjects": [{"id": null, "hits": [{"query": "SCO5086", "subject": "WP_328510092.1", "identity": 60.536, "coverage": 100.0, "evalue": 2.01e-101, "bitscore": 306.0}], "name": "WP_328510092.1", "ipg": "605615601", "start": 350323, "end": 351109, "strand": -1, "sequence": null}, {"id": null, "hits": [{"query": "SCO5087", "subject": "WP_054237210.1", "identity": 70.146, "coverage": 88.22269807280514, "evalue": 0.0, "bitscore": 574.0}], "name": "WP_054237210.1", "ipg": "92519305", "start": 352776, "end": 354048, "strand": -1, "sequence": null}, {"id": null, "hits": [{"query": "SCO5088", "subject": "WP_355578389.1", "identity": 62.25, "coverage": 98.28009828009829, "evalue": 1.86e-170, "bitscore": 493.0}], "name": "WP_355578389.1", "ipg": "868258772", "start": 351565, "end": 352780, "strand": -1, "sequence": null}, {"id": null, "hits": [{"query": "SCO5089", "subject": "WP_054237212.1", "identity": 50.667, "coverage": 87.20930232558139, "evalue": 3.9e-15, "bitscore": 74.3}], "name": "WP_054237212.1", "ipg": "92519307", "start": 351206, "end": 351482, "strand": -1, "sequence": null}], "clusters": [{"indices": [0, 3, 2, 1], "subjects": [], "intermediate_genes": [], "score": 6.14473, "start": 350323, "end": 354048, "number": 10758}]}, {"accession": "JBEXFF010000001.1", "subjects": [{"id": null, "hits": [{"query": "SCO5086", "subject": "MET7719519.1", "identity": 60.536, "coverage": 100.0, "evalue": 2.01e-101, "bitscore": 306.0}], "name": "MET7719519.1", "ipg": "605615601", "start": 350323, "end": 351109, "strand": -1, "sequence": null}, {"id": null, "hits": [{"query": "SCO5087", "subject": "MET7719522.1", "identity": 70.146, "coverage": 88.22269807280514, "evalue": 0.0, "bitscore": 574.0}], "name": "MET7719522.1", "ipg": "92519305", "start": 352776, "end": 354048, "strand": -1, "sequence": null}, {"id": null, "hits": [{"query": "SCO5088", "subject": "MET7719521.1", "identity": 62.25, "coverage": 98.28009828009829, "evalue": 1.86e-170, "bitscore": 493.0}], "name": "MET7719521.1", "ipg": "868258772", "start": 351565, "end": 352780, "strand": -1, "sequence": null}, {"id": null, "hits": [{"query": "SCO5089", "subject": "MET7719520.1", "identity": 50.667, "coverage": 87.20930232558139, "evalue": 3.9e-15, "bitscore": 74.3}], "name": "MET7719520.1", "ipg": "92519307", "start": 351206, "end": 351482, "strand": -1, "sequence": null}], "clusters": []}]}, {"name": "Streptomyces mirabilis", "strain": "NPDC005980", "scaffolds": [{"accession": "NZ_JBEXUQ010000050.1", "subjects": [{"id": null, "hits": [{"query": "SCO5086", "subject": "WP_355587372.1", "identity": 62.069, "coverage": 100.0, "evalue": 1.06e-109, "bitscore": 327.0}], "name": "WP_355587372.1", "ipg": "868259079", "start": 34191, "end": 34977, "strand": -1, "sequence": null}, {"id": null, "hits": [{"query": "SCO5087", "subject": "WP_355587363.1", "identity": 68.765, "coverage": 88.43683083511777, "evalue": 0.0, "bitscore": 574.0}], "name": "WP_355587363.1", "ipg": "868258943", "start": 36520, "end": 37780, "strand": -1, "sequence": null}, {"id": null, "hits": [{"query": "SCO5088", "subject": "WP_355587366.1", "identity": 63.342, "coverage": 98.52579852579852, "evalue": 9.84e-156, "bitscore": 456.0}], "name": "WP_355587366.1", "ipg": "868258518", "start": 35282, "end": 36524, "strand": -1, "sequence": null}, {"id": null, "hits": [{"query": "SCO5089", "subject": "WP_355587369.1", "identity": 41.25, "coverage": 93.02325581395348, "evalue": 7.69e-11, "bitscore": 63.5}], "name": "WP_355587369.1", "ipg": "868260218", "start": 35013, "end": 35283, "strand": -1, "sequence": null}], "clusters": [{"indices": [0, 3, 2, 1], "subjects": [], "intermediate_genes": [], "score": 6.14205, "start": 34191, "end": 37780, "number": 10760}]}, {"accession": "JBEXUQ010000050.1", "subjects": [{"id": null, "hits": [{"query": "SCO5086", "subject": "MEU0820165.1", "identity": 62.069, "coverage": 100.0, "evalue": 1.06e-109, "bitscore": 327.0}], "name": "MEU0820165.1", "ipg": "868259079", "start": 34191, "end": 34977, "strand": -1, "sequence": null}, {"id": null, "hits": [{"query": "SCO5087", "subject": "MEU0820168.1", "identity": 68.765, "coverage": 88.43683083511777, "evalue": 0.0, "bitscore": 574.0}], "name": "MEU0820168.1", "ipg": "868258943", "start": 36520, "end": 37780, "strand": -1, "sequence": null}, {"id": null, "hits": [{"query": "SCO5088", "subject": "MEU0820167.1", "identity": 63.342, "coverage": 98.52579852579852, "evalue": 9.84e-156, "bitscore": 456.0}], "name": "MEU0820167.1", "ipg": "868258518", "start": 35282, "end": 36524, "strand": -1, "sequence": null}, {"id": null, "hits": [{"query": "SCO5089", "subject": "MEU0820166.1", "identity": 41.25, "coverage": 93.02325581395348, "evalue": 7.69e-11, "bitscore": 63.5}], "name": "MEU0820166.1", "ipg": "868260218", "start": 35013, "end": 35283, "strand": -1, "sequence": null}], "clusters": []}, {"accession": "NZ_JBEXUQ010000012.1", "subjects": [{"id": null, "hits": [{"query": "SCO5086", "subject": "WP_181650707.1", "identity": 60.153, "coverage": 100.0, "evalue": 1.72e-101, "bitscore": 306.0}], "name": "WP_181650707.1", "ipg": "343726132", "start": 232320, "end": 233106, "strand": -1, "sequence": null}, {"id": null, "hits": [{"query": "SCO5087", "subject": "WP_054237210.1", "identity": 70.146, "coverage": 88.22269807280514, "evalue": 0.0, "bitscore": 574.0}], "name": "WP_054237210.1", "ipg": "92519305", "start": 234764, "end": 236036, "strand": -1, "sequence": null}, {"id": null, "hits": [{"query": "SCO5088", "subject": "WP_181650708.1", "identity": 62.5, "coverage": 98.28009828009829, "evalue": 1.59e-171, "bitscore": 495.0}], "name": "WP_181650708.1", "ipg": "343726109", "start": 233553, "end": 234768, "strand": -1, "sequence": null}, {"id": null, "hits": [{"query": "SCO5089", "subject": "WP_054237212.1", "identity": 50.667, "coverage": 87.20930232558139, "evalue": 3.9e-15, "bitscore": 74.3}], "name": "WP_054237212.1", "ipg": "92519307", "start": 233203, "end": 233479, "strand": -1, "sequence": null}], "clusters": [{"indices": [0, 3, 2, 1], "subjects": [], "intermediate_genes": [], "score": 6.1449300000000004, "start": 232320, "end": 236036, "number": 10762}]}, {"accession": "JBEXUQ010000012.1", "subjects": [{"id": null, "hits": [{"query": "SCO5086", "subject": "MEU0816224.1", "identity": 60.153, "coverage": 100.0, "evalue": 1.72e-101, "bitscore": 306.0}], "name": "MEU0816224.1", "ipg": "343726132", "start": 232320, "end": 233106, "strand": -1, "sequence": null}, {"id": null, "hits": [{"query": "SCO5087", "subject": "MEU0816227.1", "identity": 70.146, "coverage": 88.22269807280514, "evalue": 0.0, "bitscore": 574.0}], "name": "MEU0816227.1", "ipg": "92519305", "start": 234764, "end": 236036, "strand": -1, "sequence": null}, {"id": null, "hits": [{"query": "SCO5088", "subject": "MEU0816226.1", "identity": 62.5, "coverage": 98.28009828009829, "evalue": 1.59e-171, "bitscore": 495.0}], "name": "MEU0816226.1", "ipg": "343726109", "start": 233553, "end": 234768, "strand": -1, "sequence": null}, {"id": null, "hits": [{"query": "SCO5089", "subject": "MEU0816225.1", "identity": 50.667, "coverage": 87.20930232558139, "evalue": 3.9e-15, "bitscore": 74.3}], "name": "MEU0816225.1", "ipg": "92519307", "start": 233203, "end": 233479, "strand": -1, "sequence": null}], "clusters": []}]}, {"name": "Streptomyces mirabilis", "strain": "NPDC005327", "scaffolds": [{"accession": "NZ_JBIAKD010000090.1", "subjects": [{"id": null, "hits": [{"query": "SCO5086", "subject": "WP_355587372.1", "identity": 62.069, "coverage": 100.0, "evalue": 1.06e-109, "bitscore": 327.0}], "name": "WP_355587372.1", "ipg": "868259079", "start": 34516, "end": 35302, "strand": 1, "sequence": null}, {"id": null, "hits": [{"query": "SCO5087", "subject": "WP_355587363.1", "identity": 68.765, "coverage": 88.43683083511777, "evalue": 0.0, "bitscore": 574.0}], "name": "WP_355587363.1", "ipg": "868258943", "start": 31713, "end": 32973, "strand": 1, "sequence": null}, {"id": null, "hits": [{"query": "SCO5088", "subject": "WP_355587366.1", "identity": 63.342, "coverage": 98.52579852579852, "evalue": 9.84e-156, "bitscore": 456.0}], "name": "WP_355587366.1", "ipg": "868258518", "start": 32969, "end": 34211, "strand": 1, "sequence": null}, {"id": null, "hits": [{"query": "SCO5089", "subject": "WP_355587369.1", "identity": 41.25, "coverage": 93.02325581395348, "evalue": 7.69e-11, "bitscore": 63.5}], "name": "WP_355587369.1", "ipg": "868260218", "start": 34210, "end": 34480, "strand": 1, "sequence": null}], "clusters": [{"indices": [1, 2, 3, 0], "subjects": [], "intermediate_genes": [], "score": 6.14205, "start": 31713, "end": 35302, "number": 10764}]}, {"accession": "JBIAKD010000090.1", "subjects": [{"id": null, "hits": [{"query": "SCO5086", "subject": "MFF0132669.1", "identity": 62.069, "coverage": 100.0, "evalue": 1.06e-109, "bitscore": 327.0}], "name": "MFF0132669.1", "ipg": "868259079", "start": 34516, "end": 35302, "strand": 1, "sequence": null}, {"id": null, "hits": [{"query": "SCO5087", "subject": "MFF0132666.1", "identity": 68.765, "coverage": 88.43683083511777, "evalue": 0.0, "bitscore": 574.0}], "name": "MFF0132666.1", "ipg": "868258943", "start": 31713, "end": 32973, "strand": 1, "sequence": null}, {"id": null, "hits": [{"query": "SCO5088", "subject": "MFF0132667.1", "identity": 63.342, "coverage": 98.52579852579852, "evalue": 9.84e-156, "bitscore": 456.0}], "name": "MFF0132667.1", "ipg": "868258518", "start": 32969, "end": 34211, "strand": 1, "sequence": null}, {"id": null, "hits": [{"query": "SCO5089", "subject": "MFF0132668.1", "identity": 41.25, "coverage": 93.02325581395348, "evalue": 7.69e-11, "bitscore": 63.5}], "name": "MFF0132668.1", "ipg": "868260218", "start": 34210, "end": 34480, "strand": 1, "sequence": null}], "clusters": []}, {"accession": "NZ_JBIAKD010000045.1", "subjects": [{"id": null, "hits": [{"query": "SCO5086", "subject": "WP_060898869.1", "identity": 60.153, "coverage": 100.0, "evalue": 2.24e-101, "bitscore": 306.0}], "name": "WP_060898869.1", "ipg": "103495540", "start": 4227, "end": 5013, "strand": 1, "sequence": null}, {"id": null, "hits": [{"query": "SCO5087", "subject": "WP_054237210.1", "identity": 70.146, "coverage": 88.22269807280514, "evalue": 0.0, "bitscore": 574.0}], "name": "WP_054237210.1", "ipg": "92519305", "start": 1287, "end": 2559, "strand": 1, "sequence": null}, {"id": null, "hits": [{"query": "SCO5088", "subject": "WP_054237211.1", "identity": 62.25, "coverage": 98.28009828009829, "evalue": 2.02e-171, "bitscore": 495.0}], "name": "WP_054237211.1", "ipg": "92519306", "start": 2555, "end": 3770, "strand": 1, "sequence": null}, {"id": null, "hits": [{"query": "SCO5089", "subject": "WP_054237212.1", "identity": 50.667, "coverage": 87.20930232558139, "evalue": 3.9e-15, "bitscore": 74.3}], "name": "WP_054237212.1", "ipg": "92519307", "start": 3854, "end": 4130, "strand": 1, "sequence": null}], "clusters": [{"indices": [1, 2, 3, 0], "subjects": [], "intermediate_genes": [], "score": 6.1449300000000004, "start": 1287, "end": 5013, "number": 10766}]}, {"accession": "JBIAKD010000045.1", "subjects": [{"id": null, "hits": [{"query": "SCO5086", "subject": "MFF0130478.1", "identity": 60.153, "coverage": 100.0, "evalue": 2.24e-101, "bitscore": 306.0}], "name": "MFF0130478.1", "ipg": "103495540", "start": 4227, "end": 5013, "strand": 1, "sequence": null}, {"id": null, "hits": [{"query": "SCO5087", "subject": "MFF0130475.1", "identity": 70.146, "coverage": 88.22269807280514, "evalue": 0.0, "bitscore": 574.0}], "name": "MFF0130475.1", "ipg": "92519305", "start": 1287, "end": 2559, "strand": 1, "sequence": null}, {"id": null, "hits": [{"query": "SCO5088", "subject": "MFF0130476.1", "identity": 62.25, "coverage": 98.28009828009829, "evalue": 2.02e-171, "bitscore": 495.0}], "name": "MFF0130476.1", "ipg": "92519306", "start": 2555, "end": 3770, "strand": 1, "sequence": null}, {"id": null, "hits": [{"query": "SCO5089", "subject": "MFF0130477.1", "identity": 50.667, "coverage": 87.20930232558139, "evalue": 3.9e-15, "bitscore": 74.3}], "name": "MFF0130477.1", "ipg": "92519307", "start": 3854, "end": 4130, "strand": 1, "sequence": null}], "clusters": []}]}, {"name": "Streptomyces mirabilis", "strain": "NPDC101777", "scaffolds": [{"accession": "NZ_JBIWMU010000094.1", "subjects": [{"id": null, "hits": [{"query": "SCO5086", "subject": "WP_355587372.1", "identity": 62.069, "coverage": 100.0, "evalue": 1.06e-109, "bitscore": 327.0}], "name": "WP_355587372.1", "ipg": "868259079", "start": 34515, "end": 35301, "strand": 1, "sequence": null}, {"id": null, "hits": [{"query": "SCO5087", "subject": "WP_355587363.1", "identity": 68.765, "coverage": 88.43683083511777, "evalue": 0.0, "bitscore": 574.0}], "name": "WP_355587363.1", "ipg": "868258943", "start": 31712, "end": 32972, "strand": 1, "sequence": null}, {"id": null, "hits": [{"query": "SCO5088", "subject": "WP_355587366.1", "identity": 63.342, "coverage": 98.52579852579852, "evalue": 9.84e-156, "bitscore": 456.0}], "name": "WP_355587366.1", "ipg": "868258518", "start": 32968, "end": 34210, "strand": 1, "sequence": null}, {"id": null, "hits": [{"query": "SCO5089", "subject": "WP_355587369.1", "identity": 41.25, "coverage": 93.02325581395348, "evalue": 7.69e-11, "bitscore": 63.5}], "name": "WP_355587369.1", "ipg": "868260218", "start": 34209, "end": 34479, "strand": 1, "sequence": null}], "clusters": [{"indices": [1, 2, 3, 0], "subjects": [], "intermediate_genes": [], "score": 6.14205, "start": 31712, "end": 35301, "number": 10768}]}, {"accession": "JBIWMU010000094.1", "subjects": [{"id": null, "hits": [{"query": "SCO5086", "subject": "MFJ9481523.1", "identity": 62.069, "coverage": 100.0, "evalue": 1.06e-109, "bitscore": 327.0}], "name": "MFJ9481523.1", "ipg": "868259079", "start": 34515, "end": 35301, "strand": 1, "sequence": null}, {"id": null, "hits": [{"query": "SCO5087", "subject": "MFJ9481520.1", "identity": 68.765, "coverage": 88.43683083511777, "evalue": 0.0, "bitscore": 574.0}], "name": "MFJ9481520.1", "ipg": "868258943", "start": 31712, "end": 32972, "strand": 1, "sequence": null}, {"id": null, "hits": [{"query": "SCO5088", "subject": "MFJ9481521.1", "identity": 63.342, "coverage": 98.52579852579852, "evalue": 9.84e-156, "bitscore": 456.0}], "name": "MFJ9481521.1", "ipg": "868258518", "start": 32968, "end": 34210, "strand": 1, "sequence": null}, {"id": null, "hits": [{"query": "SCO5089", "subject": "MFJ9481522.1", "identity": 41.25, "coverage": 93.02325581395348, "evalue": 7.69e-11, "bitscore": 63.5}], "name": "MFJ9481522.1", "ipg": "868260218", "start": 34209, "end": 34479, "strand": 1, "sequence": null}], "clusters": []}, {"accession": "NZ_JBIWMU010000067.1", "subjects": [{"id": null, "hits": [{"query": "SCO5086", "subject": "WP_060898869.1", "identity": 60.153, "coverage": 100.0, "evalue": 2.24e-101, "bitscore": 306.0}], "name": "WP_060898869.1", "ipg": "103495540", "start": 52331, "end": 53117, "strand": -1, "sequence": null}, {"id": null, "hits": [{"query": "SCO5087", "subject": "WP_054237210.1", "identity": 70.146, "coverage": 88.22269807280514, "evalue": 0.0, "bitscore": 574.0}], "name": "WP_054237210.1", "ipg": "92519305", "start": 54785, "end": 56057, "strand": -1, "sequence": null}, {"id": null, "hits": [{"query": "SCO5088", "subject": "WP_054237211.1", "identity": 62.25, "coverage": 98.28009828009829, "evalue": 2.02e-171, "bitscore": 495.0}], "name": "WP_054237211.1", "ipg": "92519306", "start": 53574, "end": 54789, "strand": -1, "sequence": null}, {"id": null, "hits": [{"query": "SCO5089", "subject": "WP_054237212.1", "identity": 50.667, "coverage": 87.20930232558139, "evalue": 3.9e-15, "bitscore": 74.3}], "name": "WP_054237212.1", "ipg": "92519307", "start": 53214, "end": 53490, "strand": -1, "sequence": null}], "clusters": [{"indices": [0, 3, 2, 1], "subjects": [], "intermediate_genes": [], "score": 6.1449300000000004, "start": 52331, "end": 56057, "number": 10770}]}, {"accession": "JBIWMU010000067.1", "subjects": [{"id": null, "hits": [{"query": "SCO5086", "subject": "MFJ9480385.1", "identity": 60.153, "coverage": 100.0, "evalue": 2.24e-101, "bitscore": 306.0}], "name": "MFJ9480385.1", "ipg": "103495540", "start": 52331, "end": 53117, "strand": -1, "sequence": null}, {"id": null, "hits": [{"query": "SCO5087", "subject": "MFJ9480388.1", "identity": 70.146, "coverage": 88.22269807280514, "evalue": 0.0, "bitscore": 574.0}], "name": "MFJ9480388.1", "ipg": "92519305", "start": 54785, "end": 56057, "strand": -1, "sequence": null}, {"id": null, "hits": [{"query": "SCO5088", "subject": "MFJ9480387.1", "identity": 62.25, "coverage": 98.28009828009829, "evalue": 2.02e-171, "bitscore": 495.0}], "name": "MFJ9480387.1", "ipg": "92519306", "start": 53574, "end": 54789, "strand": -1, "sequence": null}, {"id": null, "hits": [{"query": "SCO5089", "subject": "MFJ9480386.1", "identity": 50.667, "coverage": 87.20930232558139, "evalue": 3.9e-15, "bitscore": 74.3}], "name": "MFJ9480386.1", "ipg": "92519307", "start": 53214, "end": 53490, "strand": -1, "sequence": null}], "clusters": []}]}, {"name": "Streptomyces mirabilis", "strain": "NPDC005330", "scaffolds": [{"accession": "NZ_JBEXGB010000039.1", "subjects": [{"id": null, "hits": [{"query": "SCO5086", "subject": "WP_067384741.1", "identity": 60.153, "coverage": 100.0, "evalue": 1.03e-104, "bitscore": 314.0}], "name": "WP_067384741.1", "ipg": "101273266", "start": 4431, "end": 5217, "strand": 1, "sequence": null}, {"id": null, "hits": [{"query": "SCO5087", "subject": "WP_355309871.1", "identity": 70.146, "coverage": 88.22269807280514, "evalue": 0.0, "bitscore": 573.0}], "name": "WP_355309871.1", "ipg": "868182287", "start": 1502, "end": 2774, "strand": 1, "sequence": null}, {"id": null, "hits": [{"query": "SCO5088", "subject": "WP_095853661.1", "identity": 62.0, "coverage": 98.28009828009829, "evalue": 1.46e-170, "bitscore": 493.0}], "name": "WP_095853661.1", "ipg": "159650540", "start": 2770, "end": 3985, "strand": 1, "sequence": null}, {"id": null, "hits": [{"query": "SCO5089", "subject": "WP_054237212.1", "identity": 50.667, "coverage": 87.20930232558139, "evalue": 3.9e-15, "bitscore": 74.3}], "name": "WP_054237212.1", "ipg": "92519307", "start": 4058, "end": 4334, "strand": 1, "sequence": null}], "clusters": [{"indices": [1, 2, 3, 0], "subjects": [], "intermediate_genes": [], "score": 6.14543, "start": 1502, "end": 5217, "number": 10772}]}, {"accession": "JBEXGB010000039.1", "subjects": [{"id": null, "hits": [{"query": "SCO5086", "subject": "MET7896699.1", "identity": 60.153, "coverage": 100.0, "evalue": 1.03e-104, "bitscore": 314.0}], "name": "MET7896699.1", "ipg": "101273266", "start": 4431, "end": 5217, "strand": 1, "sequence": null}, {"id": null, "hits": [{"query": "SCO5087", "subject": "MET7896696.1", "identity": 70.146, "coverage": 88.22269807280514, "evalue": 0.0, "bitscore": 573.0}], "name": "MET7896696.1", "ipg": "868182287", "start": 1502, "end": 2774, "strand": 1, "sequence": null}, {"id": null, "hits": [{"query": "SCO5088", "subject": "MET7896697.1", "identity": 62.0, "coverage": 98.28009828009829, "evalue": 1.46e-170, "bitscore": 493.0}], "name": "MET7896697.1", "ipg": "159650540", "start": 2770, "end": 3985, "strand": 1, "sequence": null}, {"id": null, "hits": [{"query": "SCO5089", "subject": "MET7896698.1", "identity": 50.667, "coverage": 87.20930232558139, "evalue": 3.9e-15, "bitscore": 74.3}], "name": "MET7896698.1", "ipg": "92519307", "start": 4058, "end": 4334, "strand": 1, "sequence": null}], "clusters": []}]}, {"name": "Streptomyces mirabilis", "strain": "NPDC005382", "scaffolds": [{"accession": "NZ_JBIAJY010000005.1", "subjects": [{"id": null, "hits": [{"query": "SCO5086", "subject": "WP_067384741.1", "identity": 60.153, "coverage": 100.0, "evalue": 1.03e-104, "bitscore": 314.0}], "name": "WP_067384741.1", "ipg": "101273266", "start": 371551, "end": 372337, "strand": -1, "sequence": null}, {"id": null, "hits": [{"query": "SCO5087", "subject": "WP_355309871.1", "identity": 70.146, "coverage": 88.22269807280514, "evalue": 0.0, "bitscore": 573.0}], "name": "WP_355309871.1", "ipg": "868182287", "start": 373994, "end": 375266, "strand": -1, "sequence": null}, {"id": null, "hits": [{"query": "SCO5088", "subject": "WP_095853661.1", "identity": 62.0, "coverage": 98.28009828009829, "evalue": 1.46e-170, "bitscore": 493.0}], "name": "WP_095853661.1", "ipg": "159650540", "start": 372783, "end": 373998, "strand": -1, "sequence": null}, {"id": null, "hits": [{"query": "SCO5089", "subject": "WP_054237212.1", "identity": 50.667, "coverage": 87.20930232558139, "evalue": 3.9e-15, "bitscore": 74.3}], "name": "WP_054237212.1", "ipg": "92519307", "start": 372434, "end": 372710, "strand": -1, "sequence": null}], "clusters": [{"indices": [0, 3, 2, 1], "subjects": [], "intermediate_genes": [], "score": 6.14543, "start": 371551, "end": 375266, "number": 10774}]}, {"accession": "JBIAJY010000005.1", "subjects": [{"id": null, "hits": [{"query": "SCO5086", "subject": "MFF0037884.1", "identity": 60.153, "coverage": 100.0, "evalue": 1.03e-104, "bitscore": 314.0}], "name": "MFF0037884.1", "ipg": "101273266", "start": 371551, "end": 372337, "strand": -1, "sequence": null}, {"id": null, "hits": [{"query": "SCO5087", "subject": "MFF0037887.1", "identity": 70.146, "coverage": 88.22269807280514, "evalue": 0.0, "bitscore": 573.0}], "name": "MFF0037887.1", "ipg": "868182287", "start": 373994, "end": 375266, "strand": -1, "sequence": null}, {"id": null, "hits": [{"query": "SCO5088", "subject": "MFF0037886.1", "identity": 62.0, "coverage": 98.28009828009829, "evalue": 1.46e-170, "bitscore": 493.0}], "name": "MFF0037886.1", "ipg": "159650540", "start": 372783, "end": 373998, "strand": -1, "sequence": null}, {"id": null, "hits": [{"query": "SCO5089", "subject": "MFF0037885.1", "identity": 50.667, "coverage": 87.20930232558139, "evalue": 3.9e-15, "bitscore": 74.3}], "name": "MFF0037885.1", "ipg": "92519307", "start": 372434, "end": 372710, "strand": -1, "sequence": null}], "clusters": []}]}, {"name": "Streptomyces mirabilis", "strain": "NPDC005276", "scaffolds": [{"accession": "JBEXGZ010000108.1", "subjects": [{"id": null, "hits": [{"query": "SCO5086", "subject": "MET8110859.1", "identity": 60.153, "coverage": 100.0, "evalue": 1.03e-104, "bitscore": 314.0}], "name": "MET8110859.1", "ipg": "101273266", "start": 4299, "end": 5085, "strand": 1, "sequence": null}, {"id": null, "hits": [{"query": "SCO5087", "subject": "MET8110856.1", "identity": 70.146, "coverage": 88.22269807280514, "evalue": 0.0, "bitscore": 573.0}], "name": "MET8110856.1", "ipg": "868182287", "start": 1370, "end": 2642, "strand": 1, "sequence": null}, {"id": null, "hits": [{"query": "SCO5088", "subject": "MET8110857.1", "identity": 62.0, "coverage": 98.28009828009829, "evalue": 1.46e-170, "bitscore": 493.0}], "name": "MET8110857.1", "ipg": "159650540", "start": 2638, "end": 3853, "strand": 1, "sequence": null}, {"id": null, "hits": [{"query": "SCO5089", "subject": "MET8110858.1", "identity": 50.667, "coverage": 87.20930232558139, "evalue": 3.9e-15, "bitscore": 74.3}], "name": "MET8110858.1", "ipg": "92519307", "start": 3926, "end": 4202, "strand": 1, "sequence": null}], "clusters": [{"indices": [1, 2, 3, 0], "subjects": [], "intermediate_genes": [], "score": 6.14543, "start": 1370, "end": 5085, "number": 10776}]}]}, {"name": "Streptomyces mirabilis", "strain": "NPDC059972", "scaffolds": [{"accession": "NZ_JBHWUH010000120.1", "subjects": [{"id": null, "hits": [{"query": "SCO5086", "subject": "WP_382047334.1", "identity": 60.536, "coverage": 100.0, "evalue": 7.67e-102, "bitscore": 307.0}], "name": "WP_382047334.1", "ipg": "914346851", "start": 4270, "end": 5056, "strand": 1, "sequence": null}, {"id": null, "hits": [{"query": "SCO5087", "subject": "WP_054237210.1", "identity": 70.146, "coverage": 88.22269807280514, "evalue": 0.0, "bitscore": 574.0}], "name": "WP_054237210.1", "ipg": "92519305", "start": 1341, "end": 2613, "strand": 1, "sequence": null}, {"id": null, "hits": [{"query": "SCO5088", "subject": "WP_190172717.1", "identity": 61.75, "coverage": 98.28009828009829, "evalue": 8.05e-170, "bitscore": 491.0}], "name": "WP_190172717.1", "ipg": "359447780", "start": 2609, "end": 3824, "strand": 1, "sequence": null}, {"id": null, "hits": [{"query": "SCO5089", "subject": "WP_054237212.1", "identity": 50.667, "coverage": 87.20930232558139, "evalue": 3.9e-15, "bitscore": 74.3}], "name": "WP_054237212.1", "ipg": "92519307", "start": 3897, "end": 4173, "strand": 1, "sequence": null}], "clusters": [{"indices": [1, 2, 3, 0], "subjects": [], "intermediate_genes": [], "score": 6.14463, "start": 1341, "end": 5056, "number": 10777}]}, {"accession": "JBHWUH010000120.1", "subjects": [{"id": null, "hits": [{"query": "SCO5086", "subject": "MFD9514558.1", "identity": 60.536, "coverage": 100.0, "evalue": 7.67e-102, "bitscore": 307.0}], "name": "MFD9514558.1", "ipg": "914346851", "start": 4270, "end": 5056, "strand": 1, "sequence": null}, {"id": null, "hits": [{"query": "SCO5087", "subject": "MFD9514555.1", "identity": 70.146, "coverage": 88.22269807280514, "evalue": 0.0, "bitscore": 574.0}], "name": "MFD9514555.1", "ipg": "92519305", "start": 1341, "end": 2613, "strand": 1, "sequence": null}, {"id": null, "hits": [{"query": "SCO5088", "subject": "MFD9514556.1", "identity": 61.75, "coverage": 98.28009828009829, "evalue": 8.05e-170, "bitscore": 491.0}], "name": "MFD9514556.1", "ipg": "359447780", "start": 2609, "end": 3824, "strand": 1, "sequence": null}, {"id": null, "hits": [{"query": "SCO5089", "subject": "MFD9514557.1", "identity": 50.667, "coverage": 87.20930232558139, "evalue": 3.9e-15, "bitscore": 74.3}], "name": "MFD9514557.1", "ipg": "92519307", "start": 3897, "end": 4173, "strand": 1, "sequence": null}], "clusters": []}]}, {"name": "Streptomyces mirabilis", "strain": "NBC_00381", "scaffolds": [{"accession": "NZ_CP107955.1", "subjects": [{"id": null, "hits": [{"query": "SCO5086", "subject": "WP_328513652.1", "identity": 60.536, "coverage": 100.0, "evalue": 8.93e-102, "bitscore": 307.0}], "name": "WP_328513652.1", "ipg": "787774451", "start": 7022436, "end": 7023222, "strand": -1, "sequence": null}, {"id": null, "hits": [{"query": "SCO5087", "subject": "WP_054237210.1", "identity": 70.146, "coverage": 88.22269807280514, "evalue": 0.0, "bitscore": 574.0}], "name": "WP_054237210.1", "ipg": "92519305", "start": 7024880, "end": 7026152, "strand": -1, "sequence": null}, {"id": null, "hits": [{"query": "SCO5088", "subject": "WP_266643139.1", "identity": 62.5, "coverage": 98.28009828009829, "evalue": 1.09e-171, "bitscore": 496.0}], "name": "WP_266643139.1", "ipg": "597241153", "start": 7023669, "end": 7024884, "strand": -1, "sequence": null}, {"id": null, "hits": [{"query": "SCO5089", "subject": "WP_054237212.1", "identity": 50.667, "coverage": 87.20930232558139, "evalue": 3.9e-15, "bitscore": 74.3}], "name": "WP_054237212.1", "ipg": "92519307", "start": 7023319, "end": 7023595, "strand": -1, "sequence": null}], "clusters": [{"indices": [0, 3, 2, 1], "subjects": [], "intermediate_genes": [], "score": 6.14513, "start": 7022436, "end": 7026152, "number": 10779}]}, {"accession": "CP107955.1", "subjects": [{"id": null, "hits": [{"query": "SCO5086", "subject": "WUJ62168.1", "identity": 60.536, "coverage": 100.0, "evalue": 8.93e-102, "bitscore": 307.0}], "name": "WUJ62168.1", "ipg": "787774451", "start": 7022436, "end": 7023222, "strand": -1, "sequence": null}, {"id": null, "hits": [{"query": "SCO5087", "subject": "WUJ62171.1", "identity": 70.146, "coverage": 88.22269807280514, "evalue": 0.0, "bitscore": 574.0}], "name": "WUJ62171.1", "ipg": "92519305", "start": 7024880, "end": 7026152, "strand": -1, "sequence": null}, {"id": null, "hits": [{"query": "SCO5088", "subject": "WUJ62170.1", "identity": 62.5, "coverage": 98.28009828009829, "evalue": 1.09e-171, "bitscore": 496.0}], "name": "WUJ62170.1", "ipg": "597241153", "start": 7023669, "end": 7024884, "strand": -1, "sequence": null}, {"id": null, "hits": [{"query": "SCO5089", "subject": "WUJ62169.1", "identity": 50.667, "coverage": 87.20930232558139, "evalue": 3.9e-15, "bitscore": 74.3}], "name": "WUJ62169.1", "ipg": "92519307", "start": 7023319, "end": 7023595, "strand": -1, "sequence": null}], "clusters": []}]}, {"name": "Streptomyces mirabilis", "strain": "NPDC059967", "scaffolds": [{"accession": "NZ_JBHWUD010000129.1", "subjects": [{"id": null, "hits": [{"query": "SCO5086", "subject": "WP_382082922.1", "identity": 60.536, "coverage": 100.0, "evalue": 9.13e-102, "bitscore": 307.0}], "name": "WP_382082922.1", "ipg": "914499374", "start": 20720, "end": 21506, "strand": -1, "sequence": null}, {"id": null, "hits": [{"query": "SCO5087", "subject": "WP_054237210.1", "identity": 70.146, "coverage": 88.22269807280514, "evalue": 0.0, "bitscore": 574.0}], "name": "WP_054237210.1", "ipg": "92519305", "start": 23163, "end": 24435, "strand": -1, "sequence": null}, {"id": null, "hits": [{"query": "SCO5088", "subject": "WP_190172717.1", "identity": 61.75, "coverage": 98.28009828009829, "evalue": 8.05e-170, "bitscore": 491.0}], "name": "WP_190172717.1", "ipg": "359447780", "start": 21952, "end": 23167, "strand": -1, "sequence": null}, {"id": null, "hits": [{"query": "SCO5089", "subject": "WP_054237212.1", "identity": 50.667, "coverage": 87.20930232558139, "evalue": 3.9e-15, "bitscore": 74.3}], "name": "WP_054237212.1", "ipg": "92519307", "start": 21603, "end": 21879, "strand": -1, "sequence": null}], "clusters": [{"indices": [0, 3, 2, 1], "subjects": [], "intermediate_genes": [], "score": 6.14463, "start": 20720, "end": 24435, "number": 10781}]}, {"accession": "JBHWUD010000129.1", "subjects": [{"id": null, "hits": [{"query": "SCO5086", "subject": "MFD9658924.1", "identity": 60.536, "coverage": 100.0, "evalue": 9.13e-102, "bitscore": 307.0}], "name": "MFD9658924.1", "ipg": "914499374", "start": 20720, "end": 21506, "strand": -1, "sequence": null}, {"id": null, "hits": [{"query": "SCO5087", "subject": "MFD9658927.1", "identity": 70.146, "coverage": 88.22269807280514, "evalue": 0.0, "bitscore": 574.0}], "name": "MFD9658927.1", "ipg": "92519305", "start": 23163, "end": 24435, "strand": -1, "sequence": null}, {"id": null, "hits": [{"query": "SCO5088", "subject": "MFD9658926.1", "identity": 61.75, "coverage": 98.28009828009829, "evalue": 8.05e-170, "bitscore": 491.0}], "name": "MFD9658926.1", "ipg": "359447780", "start": 21952, "end": 23167, "strand": -1, "sequence": null}, {"id": null, "hits": [{"query": "SCO5089", "subject": "MFD9658925.1", "identity": 50.667, "coverage": 87.20930232558139, "evalue": 3.9e-15, "bitscore": 74.3}], "name": "MFD9658925.1", "ipg": "92519307", "start": 21603, "end": 21879, "strand": -1, "sequence": null}], "clusters": []}]}, {"name": "Streptomyces mirabilis", "strain": "NBC_01248", "scaffolds": [{"accession": "NZ_CP108477.1", "subjects": [{"id": null, "hits": [{"query": "SCO5086", "subject": "WP_371646262.1", "identity": 60.153, "coverage": 100.0, "evalue": 1.7e-101, "bitscore": 306.0}], "name": "WP_371646262.1", "ipg": "788206127", "start": 5605292, "end": 5606078, "strand": -1, "sequence": null}, {"id": null, "hits": [{"query": "SCO5087", "subject": "WP_054237210.1", "identity": 70.146, "coverage": 88.22269807280514, "evalue": 0.0, "bitscore": 574.0}], "name": "WP_054237210.1", "ipg": "92519305", "start": 5607737, "end": 5609009, "strand": -1, "sequence": null}, {"id": null, "hits": [{"query": "SCO5088", "subject": "WP_371646265.1", "identity": 62.25, "coverage": 98.28009828009829, "evalue": 7.91e-172, "bitscore": 496.0}], "name": "WP_371646265.1", "ipg": "788206122", "start": 5606526, "end": 5607741, "strand": -1, "sequence": null}, {"id": null, "hits": [{"query": "SCO5089", "subject": "WP_054237212.1", "identity": 50.667, "coverage": 87.20930232558139, "evalue": 3.9e-15, "bitscore": 74.3}], "name": "WP_054237212.1", "ipg": "92519307", "start": 5606175, "end": 5606451, "strand": -1, "sequence": null}], "clusters": [{"indices": [0, 3, 2, 1], "subjects": [], "intermediate_genes": [], "score": 6.14503, "start": 5605292, "end": 5609009, "number": 10783}]}, {"accession": "CP108477.1", "subjects": [{"id": null, "hits": [{"query": "SCO5086", "subject": "WUS47491.1", "identity": 60.153, "coverage": 100.0, "evalue": 1.7e-101, "bitscore": 306.0}], "name": "WUS47491.1", "ipg": "788206127", "start": 5605292, "end": 5606078, "strand": -1, "sequence": null}, {"id": null, "hits": [{"query": "SCO5087", "subject": "WUS47494.1", "identity": 70.146, "coverage": 88.22269807280514, "evalue": 0.0, "bitscore": 574.0}], "name": "WUS47494.1", "ipg": "92519305", "start": 5607737, "end": 5609009, "strand": -1, "sequence": null}, {"id": null, "hits": [{"query": "SCO5088", "subject": "WUS47493.1", "identity": 62.25, "coverage": 98.28009828009829, "evalue": 7.91e-172, "bitscore": 496.0}], "name": "WUS47493.1", "ipg": "788206122", "start": 5606526, "end": 5607741, "strand": -1, "sequence": null}, {"id": null, "hits": [{"query": "SCO5089", "subject": "WUS47492.1", "identity": 50.667, "coverage": 87.20930232558139, "evalue": 3.9e-15, "bitscore": 74.3}], "name": "WUS47492.1", "ipg": "92519307", "start": 5606175, "end": 5606451, "strand": -1, "sequence": null}], "clusters": []}]}, {"name": "Streptomyces mirabilis", "strain": "NPDC059341", "scaffolds": [{"accession": "NZ_JBHYXX010000025.1", "subjects": [{"id": null, "hits": [{"query": "SCO5086", "subject": "WP_181650707.1", "identity": 60.153, "coverage": 100.0, "evalue": 1.72e-101, "bitscore": 306.0}], "name": "WP_181650707.1", "ipg": "343726132", "start": 3596, "end": 4382, "strand": 1, "sequence": null}, {"id": null, "hits": [{"query": "SCO5087", "subject": "WP_054237210.1", "identity": 70.146, "coverage": 88.22269807280514, "evalue": 0.0, "bitscore": 574.0}], "name": "WP_054237210.1", "ipg": "92519305", "start": 666, "end": 1938, "strand": 1, "sequence": null}, {"id": null, "hits": [{"query": "SCO5088", "subject": "WP_382289349.1", "identity": 62.25, "coverage": 98.28009828009829, "evalue": 2.82e-170, "bitscore": 492.0}], "name": "WP_382289349.1", "ipg": "915885104", "start": 1934, "end": 3149, "strand": 1, "sequence": null}, {"id": null, "hits": [{"query": "SCO5089", "subject": "WP_054237212.1", "identity": 50.667, "coverage": 87.20930232558139, "evalue": 3.9e-15, "bitscore": 74.3}], "name": "WP_054237212.1", "ipg": "92519307", "start": 3223, "end": 3499, "strand": 1, "sequence": null}], "clusters": [{"indices": [1, 2, 3, 0], "subjects": [], "intermediate_genes": [], "score": 6.14463, "start": 666, "end": 4382, "number": 10785}]}, {"accession": "JBHYXX010000025.1", "subjects": [{"id": null, "hits": [{"query": "SCO5086", "subject": "MFE2835739.1", "identity": 60.153, "coverage": 100.0, "evalue": 1.72e-101, "bitscore": 306.0}], "name": "MFE2835739.1", "ipg": "343726132", "start": 3596, "end": 4382, "strand": 1, "sequence": null}, {"id": null, "hits": [{"query": "SCO5087", "subject": "MFE2835736.1", "identity": 70.146, "coverage": 88.22269807280514, "evalue": 0.0, "bitscore": 574.0}], "name": "MFE2835736.1", "ipg": "92519305", "start": 666, "end": 1938, "strand": 1, "sequence": null}, {"id": null, "hits": [{"query": "SCO5088", "subject": "MFE2835737.1", "identity": 62.25, "coverage": 98.28009828009829, "evalue": 2.82e-170, "bitscore": 492.0}], "name": "MFE2835737.1", "ipg": "915885104", "start": 1934, "end": 3149, "strand": 1, "sequence": null}, {"id": null, "hits": [{"query": "SCO5089", "subject": "MFE2835738.1", "identity": 50.667, "coverage": 87.20930232558139, "evalue": 3.9e-15, "bitscore": 74.3}], "name": "MFE2835738.1", "ipg": "92519307", "start": 3223, "end": 3499, "strand": 1, "sequence": null}], "clusters": []}]}, {"name": "Streptomyces mirabilis", "strain": "NPDC048345", "scaffolds": [{"accession": "NZ_JBICYN010000017.1", "subjects": [{"id": null, "hits": [{"query": "SCO5086", "subject": "WP_181650707.1", "identity": 60.153, "coverage": 100.0, "evalue": 1.72e-101, "bitscore": 306.0}], "name": "WP_181650707.1", "ipg": "343726132", "start": 189411, "end": 190197, "strand": -1, "sequence": null}, {"id": null, "hits": [{"query": "SCO5087", "subject": "WP_054237210.1", "identity": 70.146, "coverage": 88.22269807280514, "evalue": 0.0, "bitscore": 574.0}], "name": "WP_054237210.1", "ipg": "92519305", "start": 191855, "end": 193127, "strand": -1, "sequence": null}, {"id": null, "hits": [{"query": "SCO5088", "subject": "WP_060898868.1", "identity": 62.25, "coverage": 98.28009828009829, "evalue": 2.26e-171, "bitscore": 495.0}], "name": "WP_060898868.1", "ipg": "103495539", "start": 190644, "end": 191859, "strand": -1, "sequence": null}, {"id": null, "hits": [{"query": "SCO5089", "subject": "WP_054237212.1", "identity": 50.667, "coverage": 87.20930232558139, "evalue": 3.9e-15, "bitscore": 74.3}], "name": "WP_054237212.1", "ipg": "92519307", "start": 190294, "end": 190570, "strand": -1, "sequence": null}], "clusters": [{"indices": [0, 3, 2, 1], "subjects": [], "intermediate_genes": [], "score": 6.1449300000000004, "start": 189411, "end": 193127, "number": 10787}]}, {"accession": "JBICYN010000017.1", "subjects": [{"id": null, "hits": [{"query": "SCO5086", "subject": "MFG2853083.1", "identity": 60.153, "coverage": 100.0, "evalue": 1.72e-101, "bitscore": 306.0}], "name": "MFG2853083.1", "ipg": "343726132", "start": 189411, "end": 190197, "strand": -1, "sequence": null}, {"id": null, "hits": [{"query": "SCO5087", "subject": "MFG2853086.1", "identity": 70.146, "coverage": 88.22269807280514, "evalue": 0.0, "bitscore": 574.0}], "name": "MFG2853086.1", "ipg": "92519305", "start": 191855, "end": 193127, "strand": -1, "sequence": null}, {"id": null, "hits": [{"query": "SCO5088", "subject": "MFG2853085.1", "identity": 62.25, "coverage": 98.28009828009829, "evalue": 2.26e-171, "bitscore": 495.0}], "name": "MFG2853085.1", "ipg": "103495539", "start": 190644, "end": 191859, "strand": -1, "sequence": null}, {"id": null, "hits": [{"query": "SCO5089", "subject": "MFG2853084.1", "identity": 50.667, "coverage": 87.20930232558139, "evalue": 3.9e-15, "bitscore": 74.3}], "name": "MFG2853084.1", "ipg": "92519307", "start": 190294, "end": 190570, "strand": -1, "sequence": null}], "clusters": []}]}, {"name": "Streptomyces mirabilis", "strain": "NBC_00379", "scaffolds": [{"accession": "NZ_CP107957.1", "subjects": [{"id": null, "hits": [{"query": "SCO5086", "subject": "WP_328510092.1", "identity": 60.536, "coverage": 100.0, "evalue": 2.01e-101, "bitscore": 306.0}], "name": "WP_328510092.1", "ipg": "605615601", "start": 6144494, "end": 6145280, "strand": 1, "sequence": null}, {"id": null, "hits": [{"query": "SCO5087", "subject": "WP_054237210.1", "identity": 70.146, "coverage": 88.22269807280514, "evalue": 0.0, "bitscore": 574.0}], "name": "WP_054237210.1", "ipg": "92519305", "start": 6141563, "end": 6142835, "strand": 1, "sequence": null}, {"id": null, "hits": [{"query": "SCO5088", "subject": "WP_328510091.1", "identity": 62.25, "coverage": 98.28009828009829, "evalue": 1.69e-170, "bitscore": 493.0}], "name": "WP_328510091.1", "ipg": "787776680", "start": 6142831, "end": 6144046, "strand": 1, "sequence": null}, {"id": null, "hits": [{"query": "SCO5089", "subject": "WP_054237212.1", "identity": 50.667, "coverage": 87.20930232558139, "evalue": 3.9e-15, "bitscore": 74.3}], "name": "WP_054237212.1", "ipg": "92519307", "start": 6144121, "end": 6144397, "strand": 1, "sequence": null}], "clusters": [{"indices": [1, 2, 3, 0], "subjects": [], "intermediate_genes": [], "score": 6.14473, "start": 6141563, "end": 6145280, "number": 10789}]}, {"accession": "CP107957.1", "subjects": [{"id": null, "hits": [{"query": "SCO5086", "subject": "WUJ88721.1", "identity": 60.536, "coverage": 100.0, "evalue": 2.01e-101, "bitscore": 306.0}], "name": "WUJ88721.1", "ipg": "605615601", "start": 6144494, "end": 6145280, "strand": 1, "sequence": null}, {"id": null, "hits": [{"query": "SCO5087", "subject": "WUJ88718.1", "identity": 70.146, "coverage": 88.22269807280514, "evalue": 0.0, "bitscore": 574.0}], "name": "WUJ88718.1", "ipg": "92519305", "start": 6141563, "end": 6142835, "strand": 1, "sequence": null}, {"id": null, "hits": [{"query": "SCO5088", "subject": "WUJ88719.1", "identity": 62.25, "coverage": 98.28009828009829, "evalue": 1.69e-170, "bitscore": 493.0}], "name": "WUJ88719.1", "ipg": "787776680", "start": 6142831, "end": 6144046, "strand": 1, "sequence": null}, {"id": null, "hits": [{"query": "SCO5089", "subject": "WUJ88720.1", "identity": 50.667, "coverage": 87.20930232558139, "evalue": 3.9e-15, "bitscore": 74.3}], "name": "WUJ88720.1", "ipg": "92519307", "start": 6144121, "end": 6144397, "strand": 1, "sequence": null}], "clusters": []}]}, {"name": "Streptomyces mirabilis", "strain": "NPDC002021", "scaffolds": [{"accession": "NZ_JBEOXY010000001.1", "subjects": [{"id": null, "hits": [{"query": "SCO5086", "subject": "WP_328510092.1", "identity": 60.536, "coverage": 100.0, "evalue": 2.01e-101, "bitscore": 306.0}], "name": "WP_328510092.1", "ipg": "605615601", "start": 164626, "end": 165412, "strand": 1, "sequence": null}, {"id": null, "hits": [{"query": "SCO5087", "subject": "WP_054237210.1", "identity": 70.146, "coverage": 88.22269807280514, "evalue": 0.0, "bitscore": 574.0}], "name": "WP_054237210.1", "ipg": "92519305", "start": 161697, "end": 162969, "strand": 1, "sequence": null}, {"id": null, "hits": [{"query": "SCO5088", "subject": "WP_054237211.1", "identity": 62.25, "coverage": 98.28009828009829, "evalue": 2.02e-171, "bitscore": 495.0}], "name": "WP_054237211.1", "ipg": "92519306", "start": 162965, "end": 164180, "strand": 1, "sequence": null}, {"id": null, "hits": [{"query": "SCO5089", "subject": "WP_054237212.1", "identity": 50.667, "coverage": 87.20930232558139, "evalue": 3.9e-15, "bitscore": 74.3}], "name": "WP_054237212.1", "ipg": "92519307", "start": 164253, "end": 164529, "strand": 1, "sequence": null}], "clusters": [{"indices": [1, 2, 3, 0], "subjects": [], "intermediate_genes": [], "score": 6.1449300000000004, "start": 161697, "end": 165412, "number": 10791}]}, {"accession": "JBEOXY010000001.1", "subjects": [{"id": null, "hits": [{"query": "SCO5086", "subject": "MER5918716.1", "identity": 60.536, "coverage": 100.0, "evalue": 2.01e-101, "bitscore": 306.0}], "name": "MER5918716.1", "ipg": "605615601", "start": 164626, "end": 165412, "strand": 1, "sequence": null}, {"id": null, "hits": [{"query": "SCO5087", "subject": "MER5918713.1", "identity": 70.146, "coverage": 88.22269807280514, "evalue": 0.0, "bitscore": 574.0}], "name": "MER5918713.1", "ipg": "92519305", "start": 161697, "end": 162969, "strand": 1, "sequence": null}, {"id": null, "hits": [{"query": "SCO5088", "subject": "MER5918714.1", "identity": 62.25, "coverage": 98.28009828009829, "evalue": 2.02e-171, "bitscore": 495.0}], "name": "MER5918714.1", "ipg": "92519306", "start": 162965, "end": 164180, "strand": 1, "sequence": null}, {"id": null, "hits": [{"query": "SCO5089", "subject": "MER5918715.1", "identity": 50.667, "coverage": 87.20930232558139, "evalue": 3.9e-15, "bitscore": 74.3}], "name": "MER5918715.1", "ipg": "92519307", "start": 164253, "end": 164529, "strand": 1, "sequence": null}], "clusters": []}]}, {"name": "Streptomyces mirabilis", "strain": "NPDC004235", "scaffolds": [{"accession": "NZ_JBEXMB010000012.1", "subjects": [{"id": null, "hits": [{"query": "SCO5086", "subject": "WP_328510092.1", "identity": 60.536, "coverage": 100.0, "evalue": 2.01e-101, "bitscore": 306.0}], "name": "WP_328510092.1", "ipg": "605615601", "start": 229566, "end": 230352, "strand": -1, "sequence": null}, {"id": null, "hits": [{"query": "SCO5087", "subject": "WP_054237210.1", "identity": 70.146, "coverage": 88.22269807280514, "evalue": 0.0, "bitscore": 574.0}], "name": "WP_054237210.1", "ipg": "92519305", "start": 232010, "end": 233282, "strand": -1, "sequence": null}, {"id": null, "hits": [{"query": "SCO5088", "subject": "WP_355313835.1", "identity": 62.25, "coverage": 98.28009828009829, "evalue": 7.04e-171, "bitscore": 494.0}], "name": "WP_355313835.1", "ipg": "869055347", "start": 230799, "end": 232014, "strand": -1, "sequence": null}, {"id": null, "hits": [{"query": "SCO5089", "subject": "WP_054237212.1", "identity": 50.667, "coverage": 87.20930232558139, "evalue": 3.9e-15, "bitscore": 74.3}], "name": "WP_054237212.1", "ipg": "92519307", "start": 230449, "end": 230725, "strand": -1, "sequence": null}], "clusters": [{"indices": [0, 3, 2, 1], "subjects": [], "intermediate_genes": [], "score": 6.14483, "start": 229566, "end": 233282, "number": 10793}]}, {"accession": "JBEXMB010000012.1", "subjects": [{"id": null, "hits": [{"query": "SCO5086", "subject": "MET9034124.1", "identity": 60.536, "coverage": 100.0, "evalue": 2.01e-101, "bitscore": 306.0}], "name": "MET9034124.1", "ipg": "605615601", "start": 229566, "end": 230352, "strand": -1, "sequence": null}, {"id": null, "hits": [{"query": "SCO5087", "subject": "MET9034127.1", "identity": 70.146, "coverage": 88.22269807280514, "evalue": 0.0, "bitscore": 574.0}], "name": "MET9034127.1", "ipg": "92519305", "start": 232010, "end": 233282, "strand": -1, "sequence": null}, {"id": null, "hits": [{"query": "SCO5088", "subject": "MET9034126.1", "identity": 62.25, "coverage": 98.28009828009829, "evalue": 7.04e-171, "bitscore": 494.0}], "name": "MET9034126.1", "ipg": "869055347", "start": 230799, "end": 232014, "strand": -1, "sequence": null}, {"id": null, "hits": [{"query": "SCO5089", "subject": "MET9034125.1", "identity": 50.667, "coverage": 87.20930232558139, "evalue": 3.9e-15, "bitscore": 74.3}], "name": "MET9034125.1", "ipg": "92519307", "start": 230449, "end": 230725, "strand": -1, "sequence": null}], "clusters": []}]}, {"name": "Streptomyces mirabilis", "strain": "NPDC020509", "scaffolds": [{"accession": "NZ_JBFAEL010000036.1", "subjects": [{"id": null, "hits": [{"query": "SCO5086", "subject": "WP_328510092.1", "identity": 60.536, "coverage": 100.0, "evalue": 2.01e-101, "bitscore": 306.0}], "name": "WP_328510092.1", "ipg": "605615601", "start": 3596, "end": 4382, "strand": 1, "sequence": null}, {"id": null, "hits": [{"query": "SCO5087", "subject": "WP_054237210.1", "identity": 70.146, "coverage": 88.22269807280514, "evalue": 0.0, "bitscore": 574.0}], "name": "WP_054237210.1", "ipg": "92519305", "start": 666, "end": 1938, "strand": 1, "sequence": null}, {"id": null, "hits": [{"query": "SCO5088", "subject": "WP_060898868.1", "identity": 62.25, "coverage": 98.28009828009829, "evalue": 2.26e-171, "bitscore": 495.0}], "name": "WP_060898868.1", "ipg": "103495539", "start": 1934, "end": 3149, "strand": 1, "sequence": null}, {"id": null, "hits": [{"query": "SCO5089", "subject": "WP_054237212.1", "identity": 50.667, "coverage": 87.20930232558139, "evalue": 3.9e-15, "bitscore": 74.3}], "name": "WP_054237212.1", "ipg": "92519307", "start": 3223, "end": 3499, "strand": 1, "sequence": null}], "clusters": [{"indices": [1, 2, 3, 0], "subjects": [], "intermediate_genes": [], "score": 6.1449300000000004, "start": 666, "end": 4382, "number": 10795}]}, {"accession": "JBFAEL010000036.1", "subjects": [{"id": null, "hits": [{"query": "SCO5086", "subject": "MEU5481417.1", "identity": 60.536, "coverage": 100.0, "evalue": 2.01e-101, "bitscore": 306.0}], "name": "MEU5481417.1", "ipg": "605615601", "start": 3596, "end": 4382, "strand": 1, "sequence": null}, {"id": null, "hits": [{"query": "SCO5087", "subject": "MEU5481414.1", "identity": 70.146, "coverage": 88.22269807280514, "evalue": 0.0, "bitscore": 574.0}], "name": "MEU5481414.1", "ipg": "92519305", "start": 666, "end": 1938, "strand": 1, "sequence": null}, {"id": null, "hits": [{"query": "SCO5088", "subject": "MEU5481415.1", "identity": 62.25, "coverage": 98.28009828009829, "evalue": 2.26e-171, "bitscore": 495.0}], "name": "MEU5481415.1", "ipg": "103495539", "start": 1934, "end": 3149, "strand": 1, "sequence": null}, {"id": null, "hits": [{"query": "SCO5089", "subject": "MEU5481416.1", "identity": 50.667, "coverage": 87.20930232558139, "evalue": 3.9e-15, "bitscore": 74.3}], "name": "MEU5481416.1", "ipg": "92519307", "start": 3223, "end": 3499, "strand": 1, "sequence": null}], "clusters": []}]}, {"name": "Streptomyces mirabilis", "strain": "NPDC056925", "scaffolds": [{"accession": "NZ_JBHUQJ010000002.1", "subjects": [{"id": null, "hits": [{"query": "SCO5086", "subject": "WP_328510092.1", "identity": 60.536, "coverage": 100.0, "evalue": 2.01e-101, "bitscore": 306.0}], "name": "WP_328510092.1", "ipg": "605615601", "start": 349187, "end": 349973, "strand": -1, "sequence": null}, {"id": null, "hits": [{"query": "SCO5087", "subject": "WP_054237210.1", "identity": 70.146, "coverage": 88.22269807280514, "evalue": 0.0, "bitscore": 574.0}], "name": "WP_054237210.1", "ipg": "92519305", "start": 351632, "end": 352904, "strand": -1, "sequence": null}, {"id": null, "hits": [{"query": "SCO5088", "subject": "WP_266643139.1", "identity": 62.5, "coverage": 98.28009828009829, "evalue": 1.09e-171, "bitscore": 496.0}], "name": "WP_266643139.1", "ipg": "597241153", "start": 350421, "end": 351636, "strand": -1, "sequence": null}, {"id": null, "hits": [{"query": "SCO5089", "subject": "WP_054237212.1", "identity": 50.667, "coverage": 87.20930232558139, "evalue": 3.9e-15, "bitscore": 74.3}], "name": "WP_054237212.1", "ipg": "92519307", "start": 350070, "end": 350346, "strand": -1, "sequence": null}], "clusters": [{"indices": [0, 3, 2, 1], "subjects": [], "intermediate_genes": [], "score": 6.14503, "start": 349187, "end": 352904, "number": 10797}]}, {"accession": "JBHUQJ010000002.1", "subjects": [{"id": null, "hits": [{"query": "SCO5086", "subject": "MFC9637683.1", "identity": 60.536, "coverage": 100.0, "evalue": 2.01e-101, "bitscore": 306.0}], "name": "MFC9637683.1", "ipg": "605615601", "start": 349187, "end": 349973, "strand": -1, "sequence": null}, {"id": null, "hits": [{"query": "SCO5087", "subject": "MFC9637686.1", "identity": 70.146, "coverage": 88.22269807280514, "evalue": 0.0, "bitscore": 574.0}], "name": "MFC9637686.1", "ipg": "92519305", "start": 351632, "end": 352904, "strand": -1, "sequence": null}, {"id": null, "hits": [{"query": "SCO5088", "subject": "MFC9637685.1", "identity": 62.5, "coverage": 98.28009828009829, "evalue": 1.09e-171, "bitscore": 496.0}], "name": "MFC9637685.1", "ipg": "597241153", "start": 350421, "end": 351636, "strand": -1, "sequence": null}, {"id": null, "hits": [{"query": "SCO5089", "subject": "MFC9637684.1", "identity": 50.667, "coverage": 87.20930232558139, "evalue": 3.9e-15, "bitscore": 74.3}], "name": "MFC9637684.1", "ipg": "92519307", "start": 350070, "end": 350346, "strand": -1, "sequence": null}], "clusters": []}]}, {"name": "Streptomyces mirabilis", "strain": "NPDC057905", "scaffolds": [{"accession": "NZ_JBHVOM010000012.1", "subjects": [{"id": null, "hits": [{"query": "SCO5086", "subject": "WP_328510092.1", "identity": 60.536, "coverage": 100.0, "evalue": 2.01e-101, "bitscore": 306.0}], "name": "WP_328510092.1", "ipg": "605615601", "start": 215811, "end": 216597, "strand": -1, "sequence": null}, {"id": null, "hits": [{"query": "SCO5087", "subject": "WP_054237210.1", "identity": 70.146, "coverage": 88.22269807280514, "evalue": 0.0, "bitscore": 574.0}], "name": "WP_054237210.1", "ipg": "92519305", "start": 218265, "end": 219537, "strand": -1, "sequence": null}, {"id": null, "hits": [{"query": "SCO5088", "subject": "WP_181650708.1", "identity": 62.5, "coverage": 98.28009828009829, "evalue": 1.59e-171, "bitscore": 495.0}], "name": "WP_181650708.1", "ipg": "343726109", "start": 217054, "end": 218269, "strand": -1, "sequence": null}, {"id": null, "hits": [{"query": "SCO5089", "subject": "WP_054237212.1", "identity": 50.667, "coverage": 87.20930232558139, "evalue": 3.9e-15, "bitscore": 74.3}], "name": "WP_054237212.1", "ipg": "92519307", "start": 216694, "end": 216970, "strand": -1, "sequence": null}], "clusters": [{"indices": [0, 3, 2, 1], "subjects": [], "intermediate_genes": [], "score": 6.1449300000000004, "start": 215811, "end": 219537, "number": 10799}]}, {"accession": "JBHVOM010000012.1", "subjects": [{"id": null, "hits": [{"query": "SCO5086", "subject": "MFF3135862.1", "identity": 60.536, "coverage": 100.0, "evalue": 2.01e-101, "bitscore": 306.0}], "name": "MFF3135862.1", "ipg": "605615601", "start": 215811, "end": 216597, "strand": -1, "sequence": null}, {"id": null, "hits": [{"query": "SCO5087", "subject": "MFF3135865.1", "identity": 70.146, "coverage": 88.22269807280514, "evalue": 0.0, "bitscore": 574.0}], "name": "MFF3135865.1", "ipg": "92519305", "start": 218265, "end": 219537, "strand": -1, "sequence": null}, {"id": null, "hits": [{"query": "SCO5088", "subject": "MFF3135864.1", "identity": 62.5, "coverage": 98.28009828009829, "evalue": 1.59e-171, "bitscore": 495.0}], "name": "MFF3135864.1", "ipg": "343726109", "start": 217054, "end": 218269, "strand": -1, "sequence": null}, {"id": null, "hits": [{"query": "SCO5089", "subject": "MFF3135863.1", "identity": 50.667, "coverage": 87.20930232558139, "evalue": 3.9e-15, "bitscore": 74.3}], "name": "MFF3135863.1", "ipg": "92519307", "start": 216694, "end": 216970, "strand": -1, "sequence": null}], "clusters": []}]}, {"name": "Streptomyces mirabilis", "strain": "NPDC059585", "scaffolds": [{"accession": "NZ_JBHWCE010000108.1", "subjects": [{"id": null, "hits": [{"query": "SCO5086", "subject": "WP_328510092.1", "identity": 60.536, "coverage": 100.0, "evalue": 2.01e-101, "bitscore": 306.0}], "name": "WP_328510092.1", "ipg": "605615601", "start": 4506, "end": 5292, "strand": 1, "sequence": null}, {"id": null, "hits": [{"query": "SCO5087", "subject": "WP_054237210.1", "identity": 70.146, "coverage": 88.22269807280514, "evalue": 0.0, "bitscore": 574.0}], "name": "WP_054237210.1", "ipg": "92519305", "start": 1566, "end": 2838, "strand": 1, "sequence": null}, {"id": null, "hits": [{"query": "SCO5088", "subject": "WP_060898868.1", "identity": 62.25, "coverage": 98.28009828009829, "evalue": 2.26e-171, "bitscore": 495.0}], "name": "WP_060898868.1", "ipg": "103495539", "start": 2834, "end": 4049, "strand": 1, "sequence": null}, {"id": null, "hits": [{"query": "SCO5089", "subject": "WP_054237212.1", "identity": 50.667, "coverage": 87.20930232558139, "evalue": 3.9e-15, "bitscore": 74.3}], "name": "WP_054237212.1", "ipg": "92519307", "start": 4133, "end": 4409, "strand": 1, "sequence": null}], "clusters": [{"indices": [1, 2, 3, 0], "subjects": [], "intermediate_genes": [], "score": 6.1449300000000004, "start": 1566, "end": 5292, "number": 10801}]}, {"accession": "JBHWCE010000108.1", "subjects": [{"id": null, "hits": [{"query": "SCO5086", "subject": "MFD8931720.1", "identity": 60.536, "coverage": 100.0, "evalue": 2.01e-101, "bitscore": 306.0}], "name": "MFD8931720.1", "ipg": "605615601", "start": 4506, "end": 5292, "strand": 1, "sequence": null}, {"id": null, "hits": [{"query": "SCO5087", "subject": "MFD8931717.1", "identity": 70.146, "coverage": 88.22269807280514, "evalue": 0.0, "bitscore": 574.0}], "name": "MFD8931717.1", "ipg": "92519305", "start": 1566, "end": 2838, "strand": 1, "sequence": null}, {"id": null, "hits": [{"query": "SCO5088", "subject": "MFD8931718.1", "identity": 62.25, "coverage": 98.28009828009829, "evalue": 2.26e-171, "bitscore": 495.0}], "name": "MFD8931718.1", "ipg": "103495539", "start": 2834, "end": 4049, "strand": 1, "sequence": null}, {"id": null, "hits": [{"query": "SCO5089", "subject": "MFD8931719.1", "identity": 50.667, "coverage": 87.20930232558139, "evalue": 3.9e-15, "bitscore": 74.3}], "name": "MFD8931719.1", "ipg": "92519307", "start": 4133, "end": 4409, "strand": 1, "sequence": null}], "clusters": []}]}, {"name": "Streptomyces mirabilis", "strain": "NPDC059369", "scaffolds": [{"accession": "NZ_JBHYXE010000035.1", "subjects": [{"id": null, "hits": [{"query": "SCO5086", "subject": "WP_328510092.1", "identity": 60.536, "coverage": 100.0, "evalue": 2.01e-101, "bitscore": 306.0}], "name": "WP_328510092.1", "ipg": "605615601", "start": 3606, "end": 4392, "strand": 1, "sequence": null}, {"id": null, "hits": [{"query": "SCO5087", "subject": "WP_054237210.1", "identity": 70.146, "coverage": 88.22269807280514, "evalue": 0.0, "bitscore": 574.0}], "name": "WP_054237210.1", "ipg": "92519305", "start": 666, "end": 1938, "strand": 1, "sequence": null}, {"id": null, "hits": [{"query": "SCO5088", "subject": "WP_054237211.1", "identity": 62.25, "coverage": 98.28009828009829, "evalue": 2.02e-171, "bitscore": 495.0}], "name": "WP_054237211.1", "ipg": "92519306", "start": 1934, "end": 3149, "strand": 1, "sequence": null}, {"id": null, "hits": [{"query": "SCO5089", "subject": "WP_054237212.1", "identity": 50.667, "coverage": 87.20930232558139, "evalue": 3.9e-15, "bitscore": 74.3}], "name": "WP_054237212.1", "ipg": "92519307", "start": 3233, "end": 3509, "strand": 1, "sequence": null}], "clusters": [{"indices": [1, 2, 3, 0], "subjects": [], "intermediate_genes": [], "score": 6.1449300000000004, "start": 666, "end": 4392, "number": 10803}]}, {"accession": "JBHYXE010000035.1", "subjects": [{"id": null, "hits": [{"query": "SCO5086", "subject": "MFE2705993.1", "identity": 60.536, "coverage": 100.0, "evalue": 2.01e-101, "bitscore": 306.0}], "name": "MFE2705993.1", "ipg": "605615601", "start": 3606, "end": 4392, "strand": 1, "sequence": null}, {"id": null, "hits": [{"query": "SCO5087", "subject": "MFE2705990.1", "identity": 70.146, "coverage": 88.22269807280514, "evalue": 0.0, "bitscore": 574.0}], "name": "MFE2705990.1", "ipg": "92519305", "start": 666, "end": 1938, "strand": 1, "sequence": null}, {"id": null, "hits": [{"query": "SCO5088", "subject": "MFE2705991.1", "identity": 62.25, "coverage": 98.28009828009829, "evalue": 2.02e-171, "bitscore": 495.0}], "name": "MFE2705991.1", "ipg": "92519306", "start": 1934, "end": 3149, "strand": 1, "sequence": null}, {"id": null, "hits": [{"query": "SCO5089", "subject": "MFE2705992.1", "identity": 50.667, "coverage": 87.20930232558139, "evalue": 3.9e-15, "bitscore": 74.3}], "name": "MFE2705992.1", "ipg": "92519307", "start": 3233, "end": 3509, "strand": 1, "sequence": null}], "clusters": []}]}, {"name": "Streptomyces mirabilis", "strain": "NPDC059363", "scaffolds": [{"accession": "NZ_JBHYXH010000143.1", "subjects": [{"id": null, "hits": [{"query": "SCO5086", "subject": "WP_328510092.1", "identity": 60.536, "coverage": 100.0, "evalue": 2.01e-101, "bitscore": 306.0}], "name": "WP_328510092.1", "ipg": "605615601", "start": 3723, "end": 4509, "strand": 1, "sequence": null}, {"id": null, "hits": [{"query": "SCO5087", "subject": "WP_054237210.1", "identity": 70.146, "coverage": 88.22269807280514, "evalue": 0.0, "bitscore": 574.0}], "name": "WP_054237210.1", "ipg": "92519305", "start": 794, "end": 2066, "strand": 1, "sequence": null}, {"id": null, "hits": [{"query": "SCO5088", "subject": "WP_382116277.1", "identity": 61.75, "coverage": 98.28009828009829, "evalue": 5.84e-171, "bitscore": 494.0}], "name": "WP_382116277.1", "ipg": "915767616", "start": 2062, "end": 3277, "strand": 1, "sequence": null}, {"id": null, "hits": [{"query": "SCO5089", "subject": "WP_054237212.1", "identity": 50.667, "coverage": 87.20930232558139, "evalue": 3.9e-15, "bitscore": 74.3}], "name": "WP_054237212.1", "ipg": "92519307", "start": 3350, "end": 3626, "strand": 1, "sequence": null}], "clusters": [{"indices": [1, 2, 3, 0], "subjects": [], "intermediate_genes": [], "score": 6.14483, "start": 794, "end": 4509, "number": 10805}]}, {"accession": "JBHYXH010000143.1", "subjects": [{"id": null, "hits": [{"query": "SCO5086", "subject": "MFE2570670.1", "identity": 60.536, "coverage": 100.0, "evalue": 2.01e-101, "bitscore": 306.0}], "name": "MFE2570670.1", "ipg": "605615601", "start": 3723, "end": 4509, "strand": 1, "sequence": null}, {"id": null, "hits": [{"query": "SCO5087", "subject": "MFE2570667.1", "identity": 70.146, "coverage": 88.22269807280514, "evalue": 0.0, "bitscore": 574.0}], "name": "MFE2570667.1", "ipg": "92519305", "start": 794, "end": 2066, "strand": 1, "sequence": null}, {"id": null, "hits": [{"query": "SCO5088", "subject": "MFE2570668.1", "identity": 61.75, "coverage": 98.28009828009829, "evalue": 5.84e-171, "bitscore": 494.0}], "name": "MFE2570668.1", "ipg": "915767616", "start": 2062, "end": 3277, "strand": 1, "sequence": null}, {"id": null, "hits": [{"query": "SCO5089", "subject": "MFE2570669.1", "identity": 50.667, "coverage": 87.20930232558139, "evalue": 3.9e-15, "bitscore": 74.3}], "name": "MFE2570669.1", "ipg": "92519307", "start": 3350, "end": 3626, "strand": 1, "sequence": null}], "clusters": []}, {"accession": "NZ_JBHYXH010000261.1", "subjects": [{"id": null, "hits": [{"query": "SCO5087", "subject": "WP_266629622.1", "identity": 66.024, "coverage": 88.86509635974305, "evalue": 0.0, "bitscore": 566.0}], "name": "WP_266629622.1", "ipg": "597249214", "start": 4543, "end": 5812, "strand": -1, "sequence": null}, {"id": null, "hits": [{"query": "SCO5089", "subject": "WP_266629624.1", "identity": 44.578, "coverage": 96.51162790697676, "evalue": 5.26e-13, "bitscore": 68.9}], "name": "WP_266629624.1", "ipg": "597254429", "start": 2941, "end": 3211, "strand": -1, "sequence": null}], "clusters": []}, {"accession": "JBHYXH010000261.1", "subjects": [{"id": null, "hits": [{"query": "SCO5087", "subject": "MFE2571988.1", "identity": 66.024, "coverage": 88.86509635974305, "evalue": 0.0, "bitscore": 566.0}], "name": "MFE2571988.1", "ipg": "597249214", "start": 4543, "end": 5812, "strand": -1, "sequence": null}, {"id": null, "hits": [{"query": "SCO5089", "subject": "MFE2571986.1", "identity": 44.578, "coverage": 96.51162790697676, "evalue": 5.26e-13, "bitscore": 68.9}], "name": "MFE2571986.1", "ipg": "597254429", "start": 2941, "end": 3211, "strand": -1, "sequence": null}], "clusters": []}]}, {"name": "Streptomyces mirabilis", "strain": "NPDC059359", "scaffolds": [{"accession": "NZ_JBHYXK010000128.1", "subjects": [{"id": null, "hits": [{"query": "SCO5086", "subject": "WP_328510092.1", "identity": 60.536, "coverage": 100.0, "evalue": 2.01e-101, "bitscore": 306.0}], "name": "WP_328510092.1", "ipg": "605615601", "start": 20580, "end": 21366, "strand": -1, "sequence": null}, {"id": null, "hits": [{"query": "SCO5087", "subject": "WP_054237210.1", "identity": 70.146, "coverage": 88.22269807280514, "evalue": 0.0, "bitscore": 574.0}], "name": "WP_054237210.1", "ipg": "92519305", "start": 23023, "end": 24295, "strand": -1, "sequence": null}, {"id": null, "hits": [{"query": "SCO5088", "subject": "WP_382116277.1", "identity": 61.75, "coverage": 98.28009828009829, "evalue": 5.84e-171, "bitscore": 494.0}], "name": "WP_382116277.1", "ipg": "915767616", "start": 21812, "end": 23027, "strand": -1, "sequence": null}, {"id": null, "hits": [{"query": "SCO5089", "subject": "WP_054237212.1", "identity": 50.667, "coverage": 87.20930232558139, "evalue": 3.9e-15, "bitscore": 74.3}], "name": "WP_054237212.1", "ipg": "92519307", "start": 21463, "end": 21739, "strand": -1, "sequence": null}], "clusters": [{"indices": [0, 3, 2, 1], "subjects": [], "intermediate_genes": [], "score": 6.14483, "start": 20580, "end": 24295, "number": 10807}]}, {"accession": "JBHYXK010000128.1", "subjects": [{"id": null, "hits": [{"query": "SCO5086", "subject": "MFE2719574.1", "identity": 60.536, "coverage": 100.0, "evalue": 2.01e-101, "bitscore": 306.0}], "name": "MFE2719574.1", "ipg": "605615601", "start": 20580, "end": 21366, "strand": -1, "sequence": null}, {"id": null, "hits": [{"query": "SCO5087", "subject": "MFE2719577.1", "identity": 70.146, "coverage": 88.22269807280514, "evalue": 0.0, "bitscore": 574.0}], "name": "MFE2719577.1", "ipg": "92519305", "start": 23023, "end": 24295, "strand": -1, "sequence": null}, {"id": null, "hits": [{"query": "SCO5088", "subject": "MFE2719576.1", "identity": 61.75, "coverage": 98.28009828009829, "evalue": 5.84e-171, "bitscore": 494.0}], "name": "MFE2719576.1", "ipg": "915767616", "start": 21812, "end": 23027, "strand": -1, "sequence": null}, {"id": null, "hits": [{"query": "SCO5089", "subject": "MFE2719575.1", "identity": 50.667, "coverage": 87.20930232558139, "evalue": 3.9e-15, "bitscore": 74.3}], "name": "MFE2719575.1", "ipg": "92519307", "start": 21463, "end": 21739, "strand": -1, "sequence": null}], "clusters": []}, {"accession": "NZ_JBHYXK010000207.1", "subjects": [{"id": null, "hits": [{"query": "SCO5087", "subject": "WP_382336097.1", "identity": 65.783, "coverage": 88.86509635974305, "evalue": 0.0, "bitscore": 565.0}], "name": "WP_382336097.1", "ipg": "915733633", "start": 4543, "end": 5812, "strand": -1, "sequence": null}, {"id": null, "hits": [{"query": "SCO5089", "subject": "WP_266629624.1", "identity": 44.578, "coverage": 96.51162790697676, "evalue": 5.26e-13, "bitscore": 68.9}], "name": "WP_266629624.1", "ipg": "597254429", "start": 2940, "end": 3210, "strand": -1, "sequence": null}], "clusters": []}, {"accession": "JBHYXK010000207.1", "subjects": [{"id": null, "hits": [{"query": "SCO5087", "subject": "MFE2720602.1", "identity": 65.783, "coverage": 88.86509635974305, "evalue": 0.0, "bitscore": 565.0}], "name": "MFE2720602.1", "ipg": "915733633", "start": 4543, "end": 5812, "strand": -1, "sequence": null}, {"id": null, "hits": [{"query": "SCO5089", "subject": "MFE2720600.1", "identity": 44.578, "coverage": 96.51162790697676, "evalue": 5.26e-13, "bitscore": 68.9}], "name": "MFE2720600.1", "ipg": "597254429", "start": 2940, "end": 3210, "strand": -1, "sequence": null}], "clusters": []}]}, {"name": "Streptomyces mirabilis", "strain": "NPDC059357", "scaffolds": [{"accession": "NZ_JBHYXM010000116.1", "subjects": [{"id": null, "hits": [{"query": "SCO5086", "subject": "WP_328510092.1", "identity": 60.536, "coverage": 100.0, "evalue": 2.01e-101, "bitscore": 306.0}], "name": "WP_328510092.1", "ipg": "605615601", "start": 3528, "end": 4314, "strand": 1, "sequence": null}, {"id": null, "hits": [{"query": "SCO5087", "subject": "WP_054237210.1", "identity": 70.146, "coverage": 88.22269807280514, "evalue": 0.0, "bitscore": 574.0}], "name": "WP_054237210.1", "ipg": "92519305", "start": 599, "end": 1871, "strand": 1, "sequence": null}, {"id": null, "hits": [{"query": "SCO5088", "subject": "WP_382116277.1", "identity": 61.75, "coverage": 98.28009828009829, "evalue": 5.84e-171, "bitscore": 494.0}], "name": "WP_382116277.1", "ipg": "915767616", "start": 1867, "end": 3082, "strand": 1, "sequence": null}, {"id": null, "hits": [{"query": "SCO5089", "subject": "WP_054237212.1", "identity": 50.667, "coverage": 87.20930232558139, "evalue": 3.9e-15, "bitscore": 74.3}], "name": "WP_054237212.1", "ipg": "92519307", "start": 3155, "end": 3431, "strand": 1, "sequence": null}], "clusters": [{"indices": [1, 2, 3, 0], "subjects": [], "intermediate_genes": [], "score": 6.14483, "start": 599, "end": 4314, "number": 10809}]}, {"accession": "JBHYXM010000116.1", "subjects": [{"id": null, "hits": [{"query": "SCO5086", "subject": "MFE2671259.1", "identity": 60.536, "coverage": 100.0, "evalue": 2.01e-101, "bitscore": 306.0}], "name": "MFE2671259.1", "ipg": "605615601", "start": 3528, "end": 4314, "strand": 1, "sequence": null}, {"id": null, "hits": [{"query": "SCO5087", "subject": "MFE2671256.1", "identity": 70.146, "coverage": 88.22269807280514, "evalue": 0.0, "bitscore": 574.0}], "name": "MFE2671256.1", "ipg": "92519305", "start": 599, "end": 1871, "strand": 1, "sequence": null}, {"id": null, "hits": [{"query": "SCO5088", "subject": "MFE2671257.1", "identity": 61.75, "coverage": 98.28009828009829, "evalue": 5.84e-171, "bitscore": 494.0}], "name": "MFE2671257.1", "ipg": "915767616", "start": 1867, "end": 3082, "strand": 1, "sequence": null}, {"id": null, "hits": [{"query": "SCO5089", "subject": "MFE2671258.1", "identity": 50.667, "coverage": 87.20930232558139, "evalue": 3.9e-15, "bitscore": 74.3}], "name": "MFE2671258.1", "ipg": "92519307", "start": 3155, "end": 3431, "strand": 1, "sequence": null}], "clusters": []}, {"accession": "NZ_JBHYXM010000191.1", "subjects": [{"id": null, "hits": [{"query": "SCO5087", "subject": "WP_266629622.1", "identity": 66.024, "coverage": 88.86509635974305, "evalue": 0.0, "bitscore": 566.0}], "name": "WP_266629622.1", "ipg": "597249214", "start": 4543, "end": 5812, "strand": -1, "sequence": null}, {"id": null, "hits": [{"query": "SCO5089", "subject": "WP_266629624.1", "identity": 44.578, "coverage": 96.51162790697676, "evalue": 5.26e-13, "bitscore": 68.9}], "name": "WP_266629624.1", "ipg": "597254429", "start": 2941, "end": 3211, "strand": -1, "sequence": null}], "clusters": []}, {"accession": "JBHYXM010000191.1", "subjects": [{"id": null, "hits": [{"query": "SCO5087", "subject": "MFE2672110.1", "identity": 66.024, "coverage": 88.86509635974305, "evalue": 0.0, "bitscore": 566.0}], "name": "MFE2672110.1", "ipg": "597249214", "start": 4543, "end": 5812, "strand": -1, "sequence": null}, {"id": null, "hits": [{"query": "SCO5089", "subject": "MFE2672108.1", "identity": 44.578, "coverage": 96.51162790697676, "evalue": 5.26e-13, "bitscore": 68.9}], "name": "MFE2672108.1", "ipg": "597254429", "start": 2941, "end": 3211, "strand": -1, "sequence": null}], "clusters": []}]}, {"name": "Streptomyces mirabilis", "strain": "NPDC048651", "scaffolds": [{"accession": "NZ_JBICVL010000023.1", "subjects": [{"id": null, "hits": [{"query": "SCO5086", "subject": "WP_328510092.1", "identity": 60.536, "coverage": 100.0, "evalue": 2.01e-101, "bitscore": 306.0}], "name": "WP_328510092.1", "ipg": "605615601", "start": 105399, "end": 106185, "strand": 1, "sequence": null}, {"id": null, "hits": [{"query": "SCO5087", "subject": "WP_054237210.1", "identity": 70.146, "coverage": 88.22269807280514, "evalue": 0.0, "bitscore": 574.0}], "name": "WP_054237210.1", "ipg": "92519305", "start": 102468, "end": 103740, "strand": 1, "sequence": null}, {"id": null, "hits": [{"query": "SCO5088", "subject": "WP_392706883.1", "identity": 62.0, "coverage": 98.28009828009829, "evalue": 2.94e-171, "bitscore": 494.0}], "name": "WP_392706883.1", "ipg": "925293707", "start": 103736, "end": 104951, "strand": 1, "sequence": null}, {"id": null, "hits": [{"query": "SCO5089", "subject": "WP_054237212.1", "identity": 50.667, "coverage": 87.20930232558139, "evalue": 3.9e-15, "bitscore": 74.3}], "name": "WP_054237212.1", "ipg": "92519307", "start": 105026, "end": 105302, "strand": 1, "sequence": null}], "clusters": [{"indices": [1, 2, 3, 0], "subjects": [], "intermediate_genes": [], "score": 6.14483, "start": 102468, "end": 106185, "number": 10811}]}, {"accession": "JBICVL010000023.1", "subjects": [{"id": null, "hits": [{"query": "SCO5086", "subject": "MFG2257646.1", "identity": 60.536, "coverage": 100.0, "evalue": 2.01e-101, "bitscore": 306.0}], "name": "MFG2257646.1", "ipg": "605615601", "start": 105399, "end": 106185, "strand": 1, "sequence": null}, {"id": null, "hits": [{"query": "SCO5087", "subject": "MFG2257643.1", "identity": 70.146, "coverage": 88.22269807280514, "evalue": 0.0, "bitscore": 574.0}], "name": "MFG2257643.1", "ipg": "92519305", "start": 102468, "end": 103740, "strand": 1, "sequence": null}, {"id": null, "hits": [{"query": "SCO5088", "subject": "MFG2257644.1", "identity": 62.0, "coverage": 98.28009828009829, "evalue": 2.94e-171, "bitscore": 494.0}], "name": "MFG2257644.1", "ipg": "925293707", "start": 103736, "end": 104951, "strand": 1, "sequence": null}, {"id": null, "hits": [{"query": "SCO5089", "subject": "MFG2257645.1", "identity": 50.667, "coverage": 87.20930232558139, "evalue": 3.9e-15, "bitscore": 74.3}], "name": "MFG2257645.1", "ipg": "92519307", "start": 105026, "end": 105302, "strand": 1, "sequence": null}], "clusters": []}]}, {"name": "Streptomyces mirabilis", "strain": "NPDC017141", "scaffolds": [{"accession": "NZ_JBIROD010000014.1", "subjects": [{"id": null, "hits": [{"query": "SCO5086", "subject": "WP_328510092.1", "identity": 60.536, "coverage": 100.0, "evalue": 2.01e-101, "bitscore": 306.0}], "name": "WP_328510092.1", "ipg": "605615601", "start": 229448, "end": 230234, "strand": -1, "sequence": null}, {"id": null, "hits": [{"query": "SCO5087", "subject": "WP_054237210.1", "identity": 70.146, "coverage": 88.22269807280514, "evalue": 0.0, "bitscore": 574.0}], "name": "WP_054237210.1", "ipg": "92519305", "start": 231900, "end": 233172, "strand": -1, "sequence": null}, {"id": null, "hits": [{"query": "SCO5088", "subject": "WP_398096453.1", "identity": 62.25, "coverage": 98.28009828009829, "evalue": 8.09e-171, "bitscore": 494.0}], "name": "WP_398096453.1", "ipg": "932699810", "start": 230638, "end": 231904, "strand": -1, "sequence": null}, {"id": null, "hits": [{"query": "SCO5089", "subject": "WP_054237212.1", "identity": 50.667, "coverage": 87.20930232558139, "evalue": 3.9e-15, "bitscore": 74.3}], "name": "WP_054237212.1", "ipg": "92519307", "start": 230331, "end": 230607, "strand": -1, "sequence": null}], "clusters": [{"indices": [0, 3, 2, 1], "subjects": [], "intermediate_genes": [], "score": 6.14483, "start": 229448, "end": 233172, "number": 10813}]}, {"accession": "JBIROD010000014.1", "subjects": [{"id": null, "hits": [{"query": "SCO5086", "subject": "MFH9964479.1", "identity": 60.536, "coverage": 100.0, "evalue": 2.01e-101, "bitscore": 306.0}], "name": "MFH9964479.1", "ipg": "605615601", "start": 229448, "end": 230234, "strand": -1, "sequence": null}, {"id": null, "hits": [{"query": "SCO5087", "subject": "MFH9964482.1", "identity": 70.146, "coverage": 88.22269807280514, "evalue": 0.0, "bitscore": 574.0}], "name": "MFH9964482.1", "ipg": "92519305", "start": 231900, "end": 233172, "strand": -1, "sequence": null}, {"id": null, "hits": [{"query": "SCO5088", "subject": "MFH9964481.1", "identity": 62.25, "coverage": 98.28009828009829, "evalue": 8.09e-171, "bitscore": 494.0}], "name": "MFH9964481.1", "ipg": "932699810", "start": 230638, "end": 231904, "strand": -1, "sequence": null}, {"id": null, "hits": [{"query": "SCO5089", "subject": "MFH9964480.1", "identity": 50.667, "coverage": 87.20930232558139, "evalue": 3.9e-15, "bitscore": 74.3}], "name": "MFH9964480.1", "ipg": "92519307", "start": 230331, "end": 230607, "strand": -1, "sequence": null}], "clusters": []}]}, {"name": "Streptomyces mirabilis", "strain": "NPDC020261", "scaffolds": [{"accession": "NZ_JBIRWT010000007.1", "subjects": [{"id": null, "hits": [{"query": "SCO5086", "subject": "WP_328510092.1", "identity": 60.536, "coverage": 100.0, "evalue": 2.01e-101, "bitscore": 306.0}], "name": "WP_328510092.1", "ipg": "605615601", "start": 415343, "end": 416129, "strand": -1, "sequence": null}, {"id": null, "hits": [{"query": "SCO5087", "subject": "WP_054237210.1", "identity": 70.146, "coverage": 88.22269807280514, "evalue": 0.0, "bitscore": 574.0}], "name": "WP_054237210.1", "ipg": "92519305", "start": 417787, "end": 419059, "strand": -1, "sequence": null}, {"id": null, "hits": [{"query": "SCO5088", "subject": "WP_060898868.1", "identity": 62.25, "coverage": 98.28009828009829, "evalue": 2.26e-171, "bitscore": 495.0}], "name": "WP_060898868.1", "ipg": "103495539", "start": 416576, "end": 417791, "strand": -1, "sequence": null}, {"id": null, "hits": [{"query": "SCO5089", "subject": "WP_054237212.1", "identity": 50.667, "coverage": 87.20930232558139, "evalue": 3.9e-15, "bitscore": 74.3}], "name": "WP_054237212.1", "ipg": "92519307", "start": 416226, "end": 416502, "strand": -1, "sequence": null}], "clusters": [{"indices": [0, 3, 2, 1], "subjects": [], "intermediate_genes": [], "score": 6.1449300000000004, "start": 415343, "end": 419059, "number": 10815}]}, {"accession": "JBIRWT010000007.1", "subjects": [{"id": null, "hits": [{"query": "SCO5086", "subject": "MFI2066287.1", "identity": 60.536, "coverage": 100.0, "evalue": 2.01e-101, "bitscore": 306.0}], "name": "MFI2066287.1", "ipg": "605615601", "start": 415343, "end": 416129, "strand": -1, "sequence": null}, {"id": null, "hits": [{"query": "SCO5087", "subject": "MFI2066290.1", "identity": 70.146, "coverage": 88.22269807280514, "evalue": 0.0, "bitscore": 574.0}], "name": "MFI2066290.1", "ipg": "92519305", "start": 417787, "end": 419059, "strand": -1, "sequence": null}, {"id": null, "hits": [{"query": "SCO5088", "subject": "MFI2066289.1", "identity": 62.25, "coverage": 98.28009828009829, "evalue": 2.26e-171, "bitscore": 495.0}], "name": "MFI2066289.1", "ipg": "103495539", "start": 416576, "end": 417791, "strand": -1, "sequence": null}, {"id": null, "hits": [{"query": "SCO5089", "subject": "MFI2066288.1", "identity": 50.667, "coverage": 87.20930232558139, "evalue": 3.9e-15, "bitscore": 74.3}], "name": "MFI2066288.1", "ipg": "92519307", "start": 416226, "end": 416502, "strand": -1, "sequence": null}], "clusters": []}]}, {"name": "Streptomyces mirabilis", "strain": "NPDC101778", "scaffolds": [{"accession": "NZ_JBIWMT010000007.1", "subjects": [{"id": null, "hits": [{"query": "SCO5086", "subject": "WP_328510092.1", "identity": 60.536, "coverage": 100.0, "evalue": 2.01e-101, "bitscore": 306.0}], "name": "WP_328510092.1", "ipg": "605615601", "start": 326487, "end": 327273, "strand": -1, "sequence": null}, {"id": null, "hits": [{"query": "SCO5087", "subject": "WP_054237210.1", "identity": 70.146, "coverage": 88.22269807280514, "evalue": 0.0, "bitscore": 574.0}], "name": "WP_054237210.1", "ipg": "92519305", "start": 328932, "end": 330204, "strand": -1, "sequence": null}, {"id": null, "hits": [{"query": "SCO5088", "subject": "WP_392706883.1", "identity": 62.0, "coverage": 98.28009828009829, "evalue": 2.94e-171, "bitscore": 494.0}], "name": "WP_392706883.1", "ipg": "925293707", "start": 327721, "end": 328936, "strand": -1, "sequence": null}, {"id": null, "hits": [{"query": "SCO5089", "subject": "WP_054237212.1", "identity": 50.667, "coverage": 87.20930232558139, "evalue": 3.9e-15, "bitscore": 74.3}], "name": "WP_054237212.1", "ipg": "92519307", "start": 327370, "end": 327646, "strand": -1, "sequence": null}], "clusters": [{"indices": [0, 3, 2, 1], "subjects": [], "intermediate_genes": [], "score": 6.14483, "start": 326487, "end": 330204, "number": 10817}]}, {"accession": "JBIWMT010000007.1", "subjects": [{"id": null, "hits": [{"query": "SCO5086", "subject": "MFJ9355331.1", "identity": 60.536, "coverage": 100.0, "evalue": 2.01e-101, "bitscore": 306.0}], "name": "MFJ9355331.1", "ipg": "605615601", "start": 326487, "end": 327273, "strand": -1, "sequence": null}, {"id": null, "hits": [{"query": "SCO5087", "subject": "MFJ9355334.1", "identity": 70.146, "coverage": 88.22269807280514, "evalue": 0.0, "bitscore": 574.0}], "name": "MFJ9355334.1", "ipg": "92519305", "start": 328932, "end": 330204, "strand": -1, "sequence": null}, {"id": null, "hits": [{"query": "SCO5088", "subject": "MFJ9355333.1", "identity": 62.0, "coverage": 98.28009828009829, "evalue": 2.94e-171, "bitscore": 494.0}], "name": "MFJ9355333.1", "ipg": "925293707", "start": 327721, "end": 328936, "strand": -1, "sequence": null}, {"id": null, "hits": [{"query": "SCO5089", "subject": "MFJ9355332.1", "identity": 50.667, "coverage": 87.20930232558139, "evalue": 3.9e-15, "bitscore": 74.3}], "name": "MFJ9355332.1", "ipg": "92519307", "start": 327370, "end": 327646, "strand": -1, "sequence": null}], "clusters": []}]}, {"name": "Streptomyces mirabilis", "strain": "ATCC 31561", "scaffolds": [{"accession": "JAPTYI010000011.1", "subjects": [{"id": null, "hits": [{"query": "SCO5086", "subject": "MCZ0999900.1", "identity": 60.536, "coverage": 100.0, "evalue": 2.01e-101, "bitscore": 306.0}], "name": "MCZ0999900.1", "ipg": "605615601", "start": 165920, "end": 166706, "strand": -1, "sequence": null}, {"id": null, "hits": [{"query": "SCO5087", "subject": "MCZ0999902.1", "identity": 70.146, "coverage": 88.22269807280514, "evalue": 0.0, "bitscore": 574.0}], "name": "MCZ0999902.1", "ipg": "92519305", "start": 168363, "end": 169635, "strand": -1, "sequence": null}, {"id": null, "hits": [{"query": "SCO5089", "subject": "MCZ0999901.1", "identity": 50.667, "coverage": 87.20930232558139, "evalue": 3.9e-15, "bitscore": 74.3}], "name": "MCZ0999901.1", "ipg": "92519307", "start": 166803, "end": 167079, "strand": -1, "sequence": null}], "clusters": [{"indices": [0, 2, 1], "subjects": [], "intermediate_genes": [], "score": 3.09543, "start": 165920, "end": 169635, "number": 10819}]}]}, {"name": "Streptomyces mirabilis", "strain": "NPDC002095", "scaffolds": [{"accession": "JBEOXM010000429.1", "subjects": [{"id": null, "hits": [{"query": "SCO5086", "subject": "MER5826289.1", "identity": 60.536, "coverage": 100.0, "evalue": 2.01e-101, "bitscore": 306.0}], "name": "MER5826289.1", "ipg": "605615601", "start": 2394, "end": 3180, "strand": -1, "sequence": null}, {"id": null, "hits": [{"query": "SCO5087", "subject": "MER5826292.1", "identity": 70.146, "coverage": 88.22269807280514, "evalue": 0.0, "bitscore": 574.0}], "name": "MER5826292.1", "ipg": "92519305", "start": 4847, "end": 6119, "strand": -1, "sequence": null}, {"id": null, "hits": [{"query": "SCO5089", "subject": "MER5826290.1", "identity": 50.667, "coverage": 87.20930232558139, "evalue": 3.9e-15, "bitscore": 74.3}], "name": "MER5826290.1", "ipg": "92519307", "start": 3277, "end": 3553, "strand": -1, "sequence": null}], "clusters": [{"indices": [0, 2, 1], "subjects": [], "intermediate_genes": [], "score": 3.09543, "start": 2394, "end": 6119, "number": 10820}]}]}, {"name": "Streptomyces mirabilis", "strain": "P16B-1", "scaffolds": [{"accession": "NZ_CP074102.1", "subjects": [{"id": null, "hits": [{"query": "SCO5086", "subject": "WP_060898869.1", "identity": 60.153, "coverage": 100.0, "evalue": 2.24e-101, "bitscore": 306.0}], "name": "WP_060898869.1", "ipg": "103495540", "start": 4159884, "end": 4160670, "strand": -1, "sequence": null}, {"id": null, "hits": [{"query": "SCO5087", "subject": "WP_101399151.1", "identity": 69.903, "coverage": 88.22269807280514, "evalue": 0.0, "bitscore": 572.0}], "name": "WP_101399151.1", "ipg": "173520986", "start": 4162327, "end": 4163599, "strand": -1, "sequence": null}, {"id": null, "hits": [{"query": "SCO5088", "subject": "WP_101399153.1", "identity": 61.75, "coverage": 98.28009828009829, "evalue": 1.89e-169, "bitscore": 490.0}], "name": "WP_101399153.1", "ipg": "173520949", "start": 4161116, "end": 4162331, "strand": -1, "sequence": null}, {"id": null, "hits": [{"query": "SCO5089", "subject": "WP_054237212.1", "identity": 50.667, "coverage": 87.20930232558139, "evalue": 3.9e-15, "bitscore": 74.3}], "name": "WP_054237212.1", "ipg": "92519307", "start": 4160766, "end": 4161042, "strand": -1, "sequence": null}], "clusters": [{"indices": [0, 3, 2, 1], "subjects": [], "intermediate_genes": [], "score": 6.14423, "start": 4159884, "end": 4163599, "number": 10821}]}, {"accession": "CP074102.1", "subjects": [{"id": null, "hits": [{"query": "SCO5086", "subject": "QUW80842.1", "identity": 60.153, "coverage": 100.0, "evalue": 2.24e-101, "bitscore": 306.0}], "name": "QUW80842.1", "ipg": "103495540", "start": 4159884, "end": 4160670, "strand": -1, "sequence": null}, {"id": null, "hits": [{"query": "SCO5087", "subject": "QUW80845.1", "identity": 69.903, "coverage": 88.22269807280514, "evalue": 0.0, "bitscore": 572.0}], "name": "QUW80845.1", "ipg": "173520986", "start": 4162327, "end": 4163599, "strand": -1, "sequence": null}, {"id": null, "hits": [{"query": "SCO5088", "subject": "QUW80844.1", "identity": 61.75, "coverage": 98.28009828009829, "evalue": 1.89e-169, "bitscore": 490.0}], "name": "QUW80844.1", "ipg": "173520949", "start": 4161116, "end": 4162331, "strand": -1, "sequence": null}, {"id": null, "hits": [{"query": "SCO5089", "subject": "QUW80843.1", "identity": 50.667, "coverage": 87.20930232558139, "evalue": 3.9e-15, "bitscore": 74.3}], "name": "QUW80843.1", "ipg": "92519307", "start": 4160766, "end": 4161042, "strand": -1, "sequence": null}], "clusters": []}]}, {"name": "Streptomyces mirabilis", "strain": "NBC_00200", "scaffolds": [{"accession": "NZ_CP108127.1", "subjects": [{"id": null, "hits": [{"query": "SCO5086", "subject": "WP_060898869.1", "identity": 60.153, "coverage": 100.0, "evalue": 2.24e-101, "bitscore": 306.0}], "name": "WP_060898869.1", "ipg": "103495540", "start": 5983461, "end": 5984247, "strand": 1, "sequence": null}, {"id": null, "hits": [{"query": "SCO5087", "subject": "WP_054237210.1", "identity": 70.146, "coverage": 88.22269807280514, "evalue": 0.0, "bitscore": 574.0}], "name": "WP_054237210.1", "ipg": "92519305", "start": 5980504, "end": 5981776, "strand": 1, "sequence": null}, {"id": null, "hits": [{"query": "SCO5088", "subject": "WP_095853661.1", "identity": 62.0, "coverage": 98.28009828009829, "evalue": 1.46e-170, "bitscore": 493.0}], "name": "WP_095853661.1", "ipg": "159650540", "start": 5981772, "end": 5982987, "strand": 1, "sequence": null}, {"id": null, "hits": [{"query": "SCO5089", "subject": "WP_054237212.1", "identity": 50.667, "coverage": 87.20930232558139, "evalue": 3.9e-15, "bitscore": 74.3}], "name": "WP_054237212.1", "ipg": "92519307", "start": 5983060, "end": 5983336, "strand": 1, "sequence": null}], "clusters": [{"indices": [1, 2, 3, 0], "subjects": [], "intermediate_genes": [], "score": 6.14473, "start": 5980504, "end": 5984247, "number": 10823}]}, {"accession": "CP108127.1", "subjects": [{"id": null, "hits": [{"query": "SCO5086", "subject": "WTP33302.1", "identity": 60.153, "coverage": 100.0, "evalue": 2.24e-101, "bitscore": 306.0}], "name": "WTP33302.1", "ipg": "103495540", "start": 5983461, "end": 5984247, "strand": 1, "sequence": null}, {"id": null, "hits": [{"query": "SCO5087", "subject": "WTP33299.1", "identity": 70.146, "coverage": 88.22269807280514, "evalue": 0.0, "bitscore": 574.0}], "name": "WTP33299.1", "ipg": "92519305", "start": 5980504, "end": 5981776, "strand": 1, "sequence": null}, {"id": null, "hits": [{"query": "SCO5088", "subject": "WTP33300.1", "identity": 62.0, "coverage": 98.28009828009829, "evalue": 1.46e-170, "bitscore": 493.0}], "name": "WTP33300.1", "ipg": "159650540", "start": 5981772, "end": 5982987, "strand": 1, "sequence": null}, {"id": null, "hits": [{"query": "SCO5089", "subject": "WTP33301.1", "identity": 50.667, "coverage": 87.20930232558139, "evalue": 3.9e-15, "bitscore": 74.3}], "name": "WTP33301.1", "ipg": "92519307", "start": 5983060, "end": 5983336, "strand": 1, "sequence": null}], "clusters": []}]}, {"name": "Streptomyces mirabilis", "strain": "NBC 01714", "scaffolds": [{"accession": "NZ_CP109183.1", "subjects": [{"id": null, "hits": [{"query": "SCO5086", "subject": "WP_060898869.1", "identity": 60.153, "coverage": 100.0, "evalue": 2.24e-101, "bitscore": 306.0}], "name": "WP_060898869.1", "ipg": "103495540", "start": 6256182, "end": 6256968, "strand": 1, "sequence": null}, {"id": null, "hits": [{"query": "SCO5087", "subject": "WP_054237210.1", "identity": 70.146, "coverage": 88.22269807280514, "evalue": 0.0, "bitscore": 574.0}], "name": "WP_054237210.1", "ipg": "92519305", "start": 6253225, "end": 6254497, "strand": 1, "sequence": null}, {"id": null, "hits": [{"query": "SCO5088", "subject": "WP_095853661.1", "identity": 62.0, "coverage": 98.28009828009829, "evalue": 1.46e-170, "bitscore": 493.0}], "name": "WP_095853661.1", "ipg": "159650540", "start": 6254493, "end": 6255708, "strand": 1, "sequence": null}, {"id": null, "hits": [{"query": "SCO5089", "subject": "WP_054237212.1", "identity": 50.667, "coverage": 87.20930232558139, "evalue": 3.9e-15, "bitscore": 74.3}], "name": "WP_054237212.1", "ipg": "92519307", "start": 6255781, "end": 6256057, "strand": 1, "sequence": null}], "clusters": [{"indices": [1, 2, 3, 0], "subjects": [], "intermediate_genes": [], "score": 6.14473, "start": 6253225, "end": 6256968, "number": 10825}]}, {"accession": "CP109183.1", "subjects": [{"id": null, "hits": [{"query": "SCO5086", "subject": "WSM24156.1", "identity": 60.153, "coverage": 100.0, "evalue": 2.24e-101, "bitscore": 306.0}], "name": "WSM24156.1", "ipg": "103495540", "start": 6256182, "end": 6256968, "strand": 1, "sequence": null}, {"id": null, "hits": [{"query": "SCO5087", "subject": "WSM24153.1", "identity": 70.146, "coverage": 88.22269807280514, "evalue": 0.0, "bitscore": 574.0}], "name": "WSM24153.1", "ipg": "92519305", "start": 6253225, "end": 6254497, "strand": 1, "sequence": null}, {"id": null, "hits": [{"query": "SCO5088", "subject": "WSM24154.1", "identity": 62.0, "coverage": 98.28009828009829, "evalue": 1.46e-170, "bitscore": 493.0}], "name": "WSM24154.1", "ipg": "159650540", "start": 6254493, "end": 6255708, "strand": 1, "sequence": null}, {"id": null, "hits": [{"query": "SCO5089", "subject": "WSM24155.1", "identity": 50.667, "coverage": 87.20930232558139, "evalue": 3.9e-15, "bitscore": 74.3}], "name": "WSM24155.1", "ipg": "92519307", "start": 6255781, "end": 6256057, "strand": 1, "sequence": null}], "clusters": []}]}, {"name": "Streptomyces mirabilis", "strain": "ASQP_98", "scaffolds": [{"accession": "NZ_JAODTX010000073.1", "subjects": [{"id": null, "hits": [{"query": "SCO5086", "subject": "WP_060898869.1", "identity": 60.153, "coverage": 100.0, "evalue": 2.24e-101, "bitscore": 306.0}], "name": "WP_060898869.1", "ipg": "103495540", "start": 29131, "end": 29917, "strand": -1, "sequence": null}, {"id": null, "hits": [{"query": "SCO5087", "subject": "WP_054237210.1", "identity": 70.146, "coverage": 88.22269807280514, "evalue": 0.0, "bitscore": 574.0}], "name": "WP_054237210.1", "ipg": "92519305", "start": 31610, "end": 32882, "strand": -1, "sequence": null}, {"id": null, "hits": [{"query": "SCO5088", "subject": "WP_261691628.1", "identity": 61.75, "coverage": 98.28009828009829, "evalue": 2.32e-170, "bitscore": 492.0}], "name": "WP_261691628.1", "ipg": "582304341", "start": 30399, "end": 31614, "strand": -1, "sequence": null}, {"id": null, "hits": [{"query": "SCO5089", "subject": "WP_054237212.1", "identity": 50.667, "coverage": 87.20930232558139, "evalue": 3.9e-15, "bitscore": 74.3}], "name": "WP_054237212.1", "ipg": "92519307", "start": 30042, "end": 30318, "strand": -1, "sequence": null}], "clusters": [{"indices": [0, 3, 2, 1], "subjects": [], "intermediate_genes": [], "score": 6.14463, "start": 29131, "end": 32882, "number": 10827}]}, {"accession": "JAODTX010000073.1", "subjects": [{"id": null, "hits": [{"query": "SCO5086", "subject": "MCT9113388.1", "identity": 60.153, "coverage": 100.0, "evalue": 2.24e-101, "bitscore": 306.0}], "name": "MCT9113388.1", "ipg": "103495540", "start": 29131, "end": 29917, "strand": -1, "sequence": null}, {"id": null, "hits": [{"query": "SCO5087", "subject": "MCT9113391.1", "identity": 70.146, "coverage": 88.22269807280514, "evalue": 0.0, "bitscore": 574.0}], "name": "MCT9113391.1", "ipg": "92519305", "start": 31610, "end": 32882, "strand": -1, "sequence": null}, {"id": null, "hits": [{"query": "SCO5088", "subject": "MCT9113390.1", "identity": 61.75, "coverage": 98.28009828009829, "evalue": 2.32e-170, "bitscore": 492.0}], "name": "MCT9113390.1", "ipg": "582304341", "start": 30399, "end": 31614, "strand": -1, "sequence": null}, {"id": null, "hits": [{"query": "SCO5089", "subject": "MCT9113389.1", "identity": 50.667, "coverage": 87.20930232558139, "evalue": 3.9e-15, "bitscore": 74.3}], "name": "MCT9113389.1", "ipg": "92519307", "start": 30042, "end": 30318, "strand": -1, "sequence": null}], "clusters": []}]}, {"name": "Streptomyces mirabilis", "strain": "NBC_00174", "scaffolds": [{"accession": "NZ_JAPEMK010000001.1", "subjects": [{"id": null, "hits": [{"query": "SCO5086", "subject": "WP_060898869.1", "identity": 60.153, "coverage": 100.0, "evalue": 2.24e-101, "bitscore": 306.0}], "name": "WP_060898869.1", "ipg": "103495540", "start": 5035784, "end": 5036570, "strand": 1, "sequence": null}, {"id": null, "hits": [{"query": "SCO5087", "subject": "WP_054237210.1", "identity": 70.146, "coverage": 88.22269807280514, "evalue": 0.0, "bitscore": 574.0}], "name": "WP_054237210.1", "ipg": "92519305", "start": 5032853, "end": 5034125, "strand": 1, "sequence": null}, {"id": null, "hits": [{"query": "SCO5088", "subject": "WP_054237211.1", "identity": 62.25, "coverage": 98.28009828009829, "evalue": 2.02e-171, "bitscore": 495.0}], "name": "WP_054237211.1", "ipg": "92519306", "start": 5034121, "end": 5035336, "strand": 1, "sequence": null}, {"id": null, "hits": [{"query": "SCO5089", "subject": "WP_054237212.1", "identity": 50.667, "coverage": 87.20930232558139, "evalue": 3.9e-15, "bitscore": 74.3}], "name": "WP_054237212.1", "ipg": "92519307", "start": 5035411, "end": 5035687, "strand": 1, "sequence": null}], "clusters": [{"indices": [1, 2, 3, 0], "subjects": [], "intermediate_genes": [], "score": 6.1449300000000004, "start": 5032853, "end": 5036570, "number": 10829}]}, {"accession": "JAPEMK010000001.1", "subjects": [{"id": null, "hits": [{"query": "SCO5086", "subject": "MCX5350564.1", "identity": 60.153, "coverage": 100.0, "evalue": 2.24e-101, "bitscore": 306.0}], "name": "MCX5350564.1", "ipg": "103495540", "start": 5035784, "end": 5036570, "strand": 1, "sequence": null}, {"id": null, "hits": [{"query": "SCO5087", "subject": "MCX5350561.1", "identity": 70.146, "coverage": 88.22269807280514, "evalue": 0.0, "bitscore": 574.0}], "name": "MCX5350561.1", "ipg": "92519305", "start": 5032853, "end": 5034125, "strand": 1, "sequence": null}, {"id": null, "hits": [{"query": "SCO5088", "subject": "MCX5350562.1", "identity": 62.25, "coverage": 98.28009828009829, "evalue": 2.02e-171, "bitscore": 495.0}], "name": "MCX5350562.1", "ipg": "92519306", "start": 5034121, "end": 5035336, "strand": 1, "sequence": null}, {"id": null, "hits": [{"query": "SCO5089", "subject": "MCX5350563.1", "identity": 50.667, "coverage": 87.20930232558139, "evalue": 3.9e-15, "bitscore": 74.3}], "name": "MCX5350563.1", "ipg": "92519307", "start": 5035411, "end": 5035687, "strand": 1, "sequence": null}], "clusters": []}]}, {"name": "Streptomyces mirabilis", "strain": "NBC_01472", "scaffolds": [{"accession": "NZ_JAPEPS010000001.1", "subjects": [{"id": null, "hits": [{"query": "SCO5086", "subject": "WP_060898869.1", "identity": 60.153, "coverage": 100.0, "evalue": 2.24e-101, "bitscore": 306.0}], "name": "WP_060898869.1", "ipg": "103495540", "start": 3843821, "end": 3844607, "strand": 1, "sequence": null}, {"id": null, "hits": [{"query": "SCO5087", "subject": "WP_054237210.1", "identity": 70.146, "coverage": 88.22269807280514, "evalue": 0.0, "bitscore": 574.0}], "name": "WP_054237210.1", "ipg": "92519305", "start": 3840890, "end": 3842162, "strand": 1, "sequence": null}, {"id": null, "hits": [{"query": "SCO5088", "subject": "WP_054237211.1", "identity": 62.25, "coverage": 98.28009828009829, "evalue": 2.02e-171, "bitscore": 495.0}], "name": "WP_054237211.1", "ipg": "92519306", "start": 3842158, "end": 3843373, "strand": 1, "sequence": null}, {"id": null, "hits": [{"query": "SCO5089", "subject": "WP_054237212.1", "identity": 50.667, "coverage": 87.20930232558139, "evalue": 3.9e-15, "bitscore": 74.3}], "name": "WP_054237212.1", "ipg": "92519307", "start": 3843448, "end": 3843724, "strand": 1, "sequence": null}], "clusters": [{"indices": [1, 2, 3, 0], "subjects": [], "intermediate_genes": [], "score": 6.1449300000000004, "start": 3840890, "end": 3844607, "number": 10831}]}, {"accession": "JAPEPS010000001.1", "subjects": [{"id": null, "hits": [{"query": "SCO5086", "subject": "MCX4610344.1", "identity": 60.153, "coverage": 100.0, "evalue": 2.24e-101, "bitscore": 306.0}], "name": "MCX4610344.1", "ipg": "103495540", "start": 3843821, "end": 3844607, "strand": 1, "sequence": null}, {"id": null, "hits": [{"query": "SCO5087", "subject": "MCX4610341.1", "identity": 70.146, "coverage": 88.22269807280514, "evalue": 0.0, "bitscore": 574.0}], "name": "MCX4610341.1", "ipg": "92519305", "start": 3840890, "end": 3842162, "strand": 1, "sequence": null}, {"id": null, "hits": [{"query": "SCO5088", "subject": "MCX4610342.1", "identity": 62.25, "coverage": 98.28009828009829, "evalue": 2.02e-171, "bitscore": 495.0}], "name": "MCX4610342.1", "ipg": "92519306", "start": 3842158, "end": 3843373, "strand": 1, "sequence": null}, {"id": null, "hits": [{"query": "SCO5089", "subject": "MCX4610343.1", "identity": 50.667, "coverage": 87.20930232558139, "evalue": 3.9e-15, "bitscore": 74.3}], "name": "MCX4610343.1", "ipg": "92519307", "start": 3843448, "end": 3843724, "strand": 1, "sequence": null}], "clusters": []}]}, {"name": "Streptomyces mirabilis", "strain": "NBC_01697", "scaffolds": [{"accession": "NZ_JAPEQK010000001.1", "subjects": [{"id": null, "hits": [{"query": "SCO5086", "subject": "WP_060898869.1", "identity": 60.153, "coverage": 100.0, "evalue": 2.24e-101, "bitscore": 306.0}], "name": "WP_060898869.1", "ipg": "103495540", "start": 6672917, "end": 6673703, "strand": 1, "sequence": null}, {"id": null, "hits": [{"query": "SCO5087", "subject": "WP_054237210.1", "identity": 70.146, "coverage": 88.22269807280514, "evalue": 0.0, "bitscore": 574.0}], "name": "WP_054237210.1", "ipg": "92519305", "start": 6669960, "end": 6671232, "strand": 1, "sequence": null}, {"id": null, "hits": [{"query": "SCO5088", "subject": "WP_095853661.1", "identity": 62.0, "coverage": 98.28009828009829, "evalue": 1.46e-170, "bitscore": 493.0}], "name": "WP_095853661.1", "ipg": "159650540", "start": 6671228, "end": 6672443, "strand": 1, "sequence": null}, {"id": null, "hits": [{"query": "SCO5089", "subject": "WP_054237212.1", "identity": 50.667, "coverage": 87.20930232558139, "evalue": 3.9e-15, "bitscore": 74.3}], "name": "WP_054237212.1", "ipg": "92519307", "start": 6672516, "end": 6672792, "strand": 1, "sequence": null}], "clusters": [{"indices": [1, 2, 3, 0], "subjects": [], "intermediate_genes": [], "score": 6.14473, "start": 6669960, "end": 6673703, "number": 10833}]}, {"accession": "JAPEQK010000001.1", "subjects": [{"id": null, "hits": [{"query": "SCO5086", "subject": "MCX4435203.1", "identity": 60.153, "coverage": 100.0, "evalue": 2.24e-101, "bitscore": 306.0}], "name": "MCX4435203.1", "ipg": "103495540", "start": 6672917, "end": 6673703, "strand": 1, "sequence": null}, {"id": null, "hits": [{"query": "SCO5087", "subject": "MCX4435200.1", "identity": 70.146, "coverage": 88.22269807280514, "evalue": 0.0, "bitscore": 574.0}], "name": "MCX4435200.1", "ipg": "92519305", "start": 6669960, "end": 6671232, "strand": 1, "sequence": null}, {"id": null, "hits": [{"query": "SCO5088", "subject": "MCX4435201.1", "identity": 62.0, "coverage": 98.28009828009829, "evalue": 1.46e-170, "bitscore": 493.0}], "name": "MCX4435201.1", "ipg": "159650540", "start": 6671228, "end": 6672443, "strand": 1, "sequence": null}, {"id": null, "hits": [{"query": "SCO5089", "subject": "MCX4435202.1", "identity": 50.667, "coverage": 87.20930232558139, "evalue": 3.9e-15, "bitscore": 74.3}], "name": "MCX4435202.1", "ipg": "92519307", "start": 6672516, "end": 6672792, "strand": 1, "sequence": null}], "clusters": []}]}, {"name": "Streptomyces mirabilis", "strain": "P8-A2", "scaffolds": [{"accession": "NZ_JARAKF010000001.1", "subjects": [{"id": null, "hits": [{"query": "SCO5086", "subject": "WP_060898869.1", "identity": 60.153, "coverage": 100.0, "evalue": 2.24e-101, "bitscore": 306.0}], "name": "WP_060898869.1", "ipg": "103495540", "start": 5984708, "end": 5985494, "strand": -1, "sequence": null}, {"id": null, "hits": [{"query": "SCO5087", "subject": "WP_054237210.1", "identity": 70.146, "coverage": 88.22269807280514, "evalue": 0.0, "bitscore": 574.0}], "name": "WP_054237210.1", "ipg": "92519305", "start": 5987153, "end": 5988425, "strand": -1, "sequence": null}, {"id": null, "hits": [{"query": "SCO5088", "subject": "WP_054237211.1", "identity": 62.25, "coverage": 98.28009828009829, "evalue": 2.02e-171, "bitscore": 495.0}], "name": "WP_054237211.1", "ipg": "92519306", "start": 5985942, "end": 5987157, "strand": -1, "sequence": null}, {"id": null, "hits": [{"query": "SCO5089", "subject": "WP_054237212.1", "identity": 50.667, "coverage": 87.20930232558139, "evalue": 3.9e-15, "bitscore": 74.3}], "name": "WP_054237212.1", "ipg": "92519307", "start": 5985591, "end": 5985867, "strand": -1, "sequence": null}], "clusters": [{"indices": [0, 3, 2, 1], "subjects": [], "intermediate_genes": [], "score": 6.1449300000000004, "start": 5984708, "end": 5988425, "number": 10835}]}, {"accession": "JARAKF010000001.1", "subjects": [{"id": null, "hits": [{"query": "SCO5086", "subject": "MDU8995979.1", "identity": 60.153, "coverage": 100.0, "evalue": 2.24e-101, "bitscore": 306.0}], "name": "MDU8995979.1", "ipg": "103495540", "start": 5984708, "end": 5985494, "strand": -1, "sequence": null}, {"id": null, "hits": [{"query": "SCO5087", "subject": "MDU8995982.1", "identity": 70.146, "coverage": 88.22269807280514, "evalue": 0.0, "bitscore": 574.0}], "name": "MDU8995982.1", "ipg": "92519305", "start": 5987153, "end": 5988425, "strand": -1, "sequence": null}, {"id": null, "hits": [{"query": "SCO5088", "subject": "MDU8995981.1", "identity": 62.25, "coverage": 98.28009828009829, "evalue": 2.02e-171, "bitscore": 495.0}], "name": "MDU8995981.1", "ipg": "92519306", "start": 5985942, "end": 5987157, "strand": -1, "sequence": null}, {"id": null, "hits": [{"query": "SCO5089", "subject": "MDU8995980.1", "identity": 50.667, "coverage": 87.20930232558139, "evalue": 3.9e-15, "bitscore": 74.3}], "name": "MDU8995980.1", "ipg": "92519307", "start": 5985591, "end": 5985867, "strand": -1, "sequence": null}], "clusters": []}]}, {"name": "Streptomyces mirabilis", "strain": "DC-KE8", "scaffolds": [{"accession": "NZ_JBCJKP010000001.1", "subjects": [{"id": null, "hits": [{"query": "SCO5086", "subject": "WP_060898869.1", "identity": 60.153, "coverage": 100.0, "evalue": 2.24e-101, "bitscore": 306.0}], "name": "WP_060898869.1", "ipg": "103495540", "start": 5402733, "end": 5403519, "strand": 1, "sequence": null}, {"id": null, "hits": [{"query": "SCO5087", "subject": "WP_054237210.1", "identity": 70.146, "coverage": 88.22269807280514, "evalue": 0.0, "bitscore": 574.0}], "name": "WP_054237210.1", "ipg": "92519305", "start": 5399803, "end": 5401075, "strand": 1, "sequence": null}, {"id": null, "hits": [{"query": "SCO5088", "subject": "WP_054237211.1", "identity": 62.25, "coverage": 98.28009828009829, "evalue": 2.02e-171, "bitscore": 495.0}], "name": "WP_054237211.1", "ipg": "92519306", "start": 5401071, "end": 5402286, "strand": 1, "sequence": null}, {"id": null, "hits": [{"query": "SCO5089", "subject": "WP_054237212.1", "identity": 50.667, "coverage": 87.20930232558139, "evalue": 3.9e-15, "bitscore": 74.3}], "name": "WP_054237212.1", "ipg": "92519307", "start": 5402360, "end": 5402636, "strand": 1, "sequence": null}], "clusters": [{"indices": [1, 2, 3, 0], "subjects": [], "intermediate_genes": [], "score": 6.1449300000000004, "start": 5399803, "end": 5403519, "number": 10837}]}]}, {"name": "Streptomyces mirabilis", "strain": "NPDC002752", "scaffolds": [{"accession": "NZ_JBEOVT010000020.1", "subjects": [{"id": null, "hits": [{"query": "SCO5086", "subject": "WP_060898869.1", "identity": 60.153, "coverage": 100.0, "evalue": 2.24e-101, "bitscore": 306.0}], "name": "WP_060898869.1", "ipg": "103495540", "start": 159797, "end": 160583, "strand": -1, "sequence": null}, {"id": null, "hits": [{"query": "SCO5087", "subject": "WP_054237210.1", "identity": 70.146, "coverage": 88.22269807280514, "evalue": 0.0, "bitscore": 574.0}], "name": "WP_054237210.1", "ipg": "92519305", "start": 162268, "end": 163540, "strand": -1, "sequence": null}, {"id": null, "hits": [{"query": "SCO5088", "subject": "WP_351532298.1", "identity": 62.0, "coverage": 98.28009828009829, "evalue": 6.45e-171, "bitscore": 494.0}], "name": "WP_351532298.1", "ipg": "860750211", "start": 161057, "end": 162272, "strand": -1, "sequence": null}, {"id": null, "hits": [{"query": "SCO5089", "subject": "WP_054237212.1", "identity": 50.667, "coverage": 87.20930232558139, "evalue": 3.9e-15, "bitscore": 74.3}], "name": "WP_054237212.1", "ipg": "92519307", "start": 160708, "end": 160984, "strand": -1, "sequence": null}], "clusters": [{"indices": [0, 3, 2, 1], "subjects": [], "intermediate_genes": [], "score": 6.14483, "start": 159797, "end": 163540, "number": 10838}]}, {"accession": "JBEOVT010000020.1", "subjects": [{"id": null, "hits": [{"query": "SCO5086", "subject": "MER5343927.1", "identity": 60.153, "coverage": 100.0, "evalue": 2.24e-101, "bitscore": 306.0}], "name": "MER5343927.1", "ipg": "103495540", "start": 159797, "end": 160583, "strand": -1, "sequence": null}, {"id": null, "hits": [{"query": "SCO5087", "subject": "MER5343930.1", "identity": 70.146, "coverage": 88.22269807280514, "evalue": 0.0, "bitscore": 574.0}], "name": "MER5343930.1", "ipg": "92519305", "start": 162268, "end": 163540, "strand": -1, "sequence": null}, {"id": null, "hits": [{"query": "SCO5088", "subject": "MER5343929.1", "identity": 62.0, "coverage": 98.28009828009829, "evalue": 6.45e-171, "bitscore": 494.0}], "name": "MER5343929.1", "ipg": "860750211", "start": 161057, "end": 162272, "strand": -1, "sequence": null}, {"id": null, "hits": [{"query": "SCO5089", "subject": "MER5343928.1", "identity": 50.667, "coverage": 87.20930232558139, "evalue": 3.9e-15, "bitscore": 74.3}], "name": "MER5343928.1", "ipg": "92519307", "start": 160708, "end": 160984, "strand": -1, "sequence": null}], "clusters": []}]}, {"name": "Streptomyces mirabilis", "strain": "NPDC002244", "scaffolds": [{"accession": "NZ_JBEOWU010000013.1", "subjects": [{"id": null, "hits": [{"query": "SCO5086", "subject": "WP_060898869.1", "identity": 60.153, "coverage": 100.0, "evalue": 2.24e-101, "bitscore": 306.0}], "name": "WP_060898869.1", "ipg": "103495540", "start": 4271, "end": 5057, "strand": 1, "sequence": null}, {"id": null, "hits": [{"query": "SCO5087", "subject": "WP_054237210.1", "identity": 70.146, "coverage": 88.22269807280514, "evalue": 0.0, "bitscore": 574.0}], "name": "WP_054237210.1", "ipg": "92519305", "start": 1341, "end": 2613, "strand": 1, "sequence": null}, {"id": null, "hits": [{"query": "SCO5088", "subject": "WP_054237211.1", "identity": 62.25, "coverage": 98.28009828009829, "evalue": 2.02e-171, "bitscore": 495.0}], "name": "WP_054237211.1", "ipg": "92519306", "start": 2609, "end": 3824, "strand": 1, "sequence": null}, {"id": null, "hits": [{"query": "SCO5089", "subject": "WP_054237212.1", "identity": 50.667, "coverage": 87.20930232558139, "evalue": 3.9e-15, "bitscore": 74.3}], "name": "WP_054237212.1", "ipg": "92519307", "start": 3898, "end": 4174, "strand": 1, "sequence": null}], "clusters": [{"indices": [1, 2, 3, 0], "subjects": [], "intermediate_genes": [], "score": 6.1449300000000004, "start": 1341, "end": 5057, "number": 10840}]}, {"accession": "JBEOWU010000013.1", "subjects": [{"id": null, "hits": [{"query": "SCO5086", "subject": "MER5694181.1", "identity": 60.153, "coverage": 100.0, "evalue": 2.24e-101, "bitscore": 306.0}], "name": "MER5694181.1", "ipg": "103495540", "start": 4271, "end": 5057, "strand": 1, "sequence": null}, {"id": null, "hits": [{"query": "SCO5087", "subject": "MER5694178.1", "identity": 70.146, "coverage": 88.22269807280514, "evalue": 0.0, "bitscore": 574.0}], "name": "MER5694178.1", "ipg": "92519305", "start": 1341, "end": 2613, "strand": 1, "sequence": null}, {"id": null, "hits": [{"query": "SCO5088", "subject": "MER5694179.1", "identity": 62.25, "coverage": 98.28009828009829, "evalue": 2.02e-171, "bitscore": 495.0}], "name": "MER5694179.1", "ipg": "92519306", "start": 2609, "end": 3824, "strand": 1, "sequence": null}, {"id": null, "hits": [{"query": "SCO5089", "subject": "MER5694180.1", "identity": 50.667, "coverage": 87.20930232558139, "evalue": 3.9e-15, "bitscore": 74.3}], "name": "MER5694180.1", "ipg": "92519307", "start": 3898, "end": 4174, "strand": 1, "sequence": null}], "clusters": []}]}, {"name": "Streptomyces mirabilis", "strain": "NPDC002202", "scaffolds": [{"accession": "NZ_JBEOXD010000036.1", "subjects": [{"id": null, "hits": [{"query": "SCO5086", "subject": "WP_060898869.1", "identity": 60.153, "coverage": 100.0, "evalue": 2.24e-101, "bitscore": 306.0}], "name": "WP_060898869.1", "ipg": "103495540", "start": 104697, "end": 105483, "strand": -1, "sequence": null}, {"id": null, "hits": [{"query": "SCO5087", "subject": "WP_054237210.1", "identity": 70.146, "coverage": 88.22269807280514, "evalue": 0.0, "bitscore": 574.0}], "name": "WP_054237210.1", "ipg": "92519305", "start": 107142, "end": 108414, "strand": -1, "sequence": null}, {"id": null, "hits": [{"query": "SCO5088", "subject": "WP_054237211.1", "identity": 62.25, "coverage": 98.28009828009829, "evalue": 2.02e-171, "bitscore": 495.0}], "name": "WP_054237211.1", "ipg": "92519306", "start": 105931, "end": 107146, "strand": -1, "sequence": null}, {"id": null, "hits": [{"query": "SCO5089", "subject": "WP_054237212.1", "identity": 50.667, "coverage": 87.20930232558139, "evalue": 3.9e-15, "bitscore": 74.3}], "name": "WP_054237212.1", "ipg": "92519307", "start": 105580, "end": 105856, "strand": -1, "sequence": null}], "clusters": [{"indices": [0, 3, 2, 1], "subjects": [], "intermediate_genes": [], "score": 6.1449300000000004, "start": 104697, "end": 108414, "number": 10842}]}, {"accession": "JBEOXD010000036.1", "subjects": [{"id": null, "hits": [{"query": "SCO5086", "subject": "MER5802928.1", "identity": 60.153, "coverage": 100.0, "evalue": 2.24e-101, "bitscore": 306.0}], "name": "MER5802928.1", "ipg": "103495540", "start": 104697, "end": 105483, "strand": -1, "sequence": null}, {"id": null, "hits": [{"query": "SCO5087", "subject": "MER5802931.1", "identity": 70.146, "coverage": 88.22269807280514, "evalue": 0.0, "bitscore": 574.0}], "name": "MER5802931.1", "ipg": "92519305", "start": 107142, "end": 108414, "strand": -1, "sequence": null}, {"id": null, "hits": [{"query": "SCO5088", "subject": "MER5802930.1", "identity": 62.25, "coverage": 98.28009828009829, "evalue": 2.02e-171, "bitscore": 495.0}], "name": "MER5802930.1", "ipg": "92519306", "start": 105931, "end": 107146, "strand": -1, "sequence": null}, {"id": null, "hits": [{"query": "SCO5089", "subject": "MER5802929.1", "identity": 50.667, "coverage": 87.20930232558139, "evalue": 3.9e-15, "bitscore": 74.3}], "name": "MER5802929.1", "ipg": "92519307", "start": 105580, "end": 105856, "strand": -1, "sequence": null}], "clusters": []}]}, {"name": "Streptomyces mirabilis", "strain": "NPDC001918", "scaffolds": [{"accession": "NZ_JBEOYG010000002.1", "subjects": [{"id": null, "hits": [{"query": "SCO5086", "subject": "WP_060898869.1", "identity": 60.153, "coverage": 100.0, "evalue": 2.24e-101, "bitscore": 306.0}], "name": "WP_060898869.1", "ipg": "103495540", "start": 4634, "end": 5420, "strand": 1, "sequence": null}, {"id": null, "hits": [{"query": "SCO5087", "subject": "WP_054237210.1", "identity": 70.146, "coverage": 88.22269807280514, "evalue": 0.0, "bitscore": 574.0}], "name": "WP_054237210.1", "ipg": "92519305", "start": 1705, "end": 2977, "strand": 1, "sequence": null}, {"id": null, "hits": [{"query": "SCO5088", "subject": "WP_095853661.1", "identity": 62.0, "coverage": 98.28009828009829, "evalue": 1.46e-170, "bitscore": 493.0}], "name": "WP_095853661.1", "ipg": "159650540", "start": 2973, "end": 4188, "strand": 1, "sequence": null}, {"id": null, "hits": [{"query": "SCO5089", "subject": "WP_054237212.1", "identity": 50.667, "coverage": 87.20930232558139, "evalue": 3.9e-15, "bitscore": 74.3}], "name": "WP_054237212.1", "ipg": "92519307", "start": 4261, "end": 4537, "strand": 1, "sequence": null}], "clusters": [{"indices": [1, 2, 3, 0], "subjects": [], "intermediate_genes": [], "score": 6.14473, "start": 1705, "end": 5420, "number": 10844}]}, {"accession": "JBEOYG010000002.1", "subjects": [{"id": null, "hits": [{"query": "SCO5086", "subject": "MER5898981.1", "identity": 60.153, "coverage": 100.0, "evalue": 2.24e-101, "bitscore": 306.0}], "name": "MER5898981.1", "ipg": "103495540", "start": 4634, "end": 5420, "strand": 1, "sequence": null}, {"id": null, "hits": [{"query": "SCO5087", "subject": "MER5898978.1", "identity": 70.146, "coverage": 88.22269807280514, "evalue": 0.0, "bitscore": 574.0}], "name": "MER5898978.1", "ipg": "92519305", "start": 1705, "end": 2977, "strand": 1, "sequence": null}, {"id": null, "hits": [{"query": "SCO5088", "subject": "MER5898979.1", "identity": 62.0, "coverage": 98.28009828009829, "evalue": 1.46e-170, "bitscore": 493.0}], "name": "MER5898979.1", "ipg": "159650540", "start": 2973, "end": 4188, "strand": 1, "sequence": null}, {"id": null, "hits": [{"query": "SCO5089", "subject": "MER5898980.1", "identity": 50.667, "coverage": 87.20930232558139, "evalue": 3.9e-15, "bitscore": 74.3}], "name": "MER5898980.1", "ipg": "92519307", "start": 4261, "end": 4537, "strand": 1, "sequence": null}], "clusters": []}]}, {"name": "Streptomyces mirabilis", "strain": "NPDC001349", "scaffolds": [{"accession": "NZ_JBEPAS010000075.1", "subjects": [{"id": null, "hits": [{"query": "SCO5086", "subject": "WP_060898869.1", "identity": 60.153, "coverage": 100.0, "evalue": 2.24e-101, "bitscore": 306.0}], "name": "WP_060898869.1", "ipg": "103495540", "start": 4263, "end": 5049, "strand": 1, "sequence": null}, {"id": null, "hits": [{"query": "SCO5087", "subject": "WP_054237210.1", "identity": 70.146, "coverage": 88.22269807280514, "evalue": 0.0, "bitscore": 574.0}], "name": "WP_054237210.1", "ipg": "92519305", "start": 1341, "end": 2613, "strand": 1, "sequence": null}, {"id": null, "hits": [{"query": "SCO5088", "subject": "WP_097285463.1", "identity": 62.25, "coverage": 98.28009828009829, "evalue": 1.76e-171, "bitscore": 495.0}], "name": "WP_097285463.1", "ipg": "162418448", "start": 2609, "end": 3824, "strand": 1, "sequence": null}, {"id": null, "hits": [{"query": "SCO5089", "subject": "WP_054237212.1", "identity": 50.667, "coverage": 87.20930232558139, "evalue": 3.9e-15, "bitscore": 74.3}], "name": "WP_054237212.1", "ipg": "92519307", "start": 3890, "end": 4166, "strand": 1, "sequence": null}], "clusters": [{"indices": [1, 2, 3, 0], "subjects": [], "intermediate_genes": [], "score": 6.1449300000000004, "start": 1341, "end": 5049, "number": 10846}]}, {"accession": "JBEPAS010000075.1", "subjects": [{"id": null, "hits": [{"query": "SCO5086", "subject": "MER6373097.1", "identity": 60.153, "coverage": 100.0, "evalue": 2.24e-101, "bitscore": 306.0}], "name": "MER6373097.1", "ipg": "103495540", "start": 4263, "end": 5049, "strand": 1, "sequence": null}, {"id": null, "hits": [{"query": "SCO5087", "subject": "MER6373094.1", "identity": 70.146, "coverage": 88.22269807280514, "evalue": 0.0, "bitscore": 574.0}], "name": "MER6373094.1", "ipg": "92519305", "start": 1341, "end": 2613, "strand": 1, "sequence": null}, {"id": null, "hits": [{"query": "SCO5088", "subject": "MER6373095.1", "identity": 62.25, "coverage": 98.28009828009829, "evalue": 1.76e-171, "bitscore": 495.0}], "name": "MER6373095.1", "ipg": "162418448", "start": 2609, "end": 3824, "strand": 1, "sequence": null}, {"id": null, "hits": [{"query": "SCO5089", "subject": "MER6373096.1", "identity": 50.667, "coverage": 87.20930232558139, "evalue": 3.9e-15, "bitscore": 74.3}], "name": "MER6373096.1", "ipg": "92519307", "start": 3890, "end": 4166, "strand": 1, "sequence": null}], "clusters": []}]}, {"name": "Streptomyces mirabilis", "strain": "NPDC005358", "scaffolds": [{"accession": "NZ_JBEXKL010000178.1", "subjects": [{"id": null, "hits": [{"query": "SCO5086", "subject": "WP_060898869.1", "identity": 60.153, "coverage": 100.0, "evalue": 2.24e-101, "bitscore": 306.0}], "name": "WP_060898869.1", "ipg": "103495540", "start": 4323, "end": 5109, "strand": 1, "sequence": null}, {"id": null, "hits": [{"query": "SCO5087", "subject": "WP_355436703.1", "identity": 70.146, "coverage": 88.22269807280514, "evalue": 0.0, "bitscore": 574.0}], "name": "WP_355436703.1", "ipg": "868826331", "start": 1366, "end": 2638, "strand": 1, "sequence": null}, {"id": null, "hits": [{"query": "SCO5088", "subject": "WP_095853661.1", "identity": 62.0, "coverage": 98.28009828009829, "evalue": 1.46e-170, "bitscore": 493.0}], "name": "WP_095853661.1", "ipg": "159650540", "start": 2634, "end": 3849, "strand": 1, "sequence": null}, {"id": null, "hits": [{"query": "SCO5089", "subject": "WP_054237212.1", "identity": 50.667, "coverage": 87.20930232558139, "evalue": 3.9e-15, "bitscore": 74.3}], "name": "WP_054237212.1", "ipg": "92519307", "start": 3922, "end": 4198, "strand": 1, "sequence": null}], "clusters": [{"indices": [1, 2, 3, 0], "subjects": [], "intermediate_genes": [], "score": 6.14473, "start": 1366, "end": 5109, "number": 10848}]}, {"accession": "JBEXKL010000178.1", "subjects": [{"id": null, "hits": [{"query": "SCO5086", "subject": "MET7981059.1", "identity": 60.153, "coverage": 100.0, "evalue": 2.24e-101, "bitscore": 306.0}], "name": "MET7981059.1", "ipg": "103495540", "start": 4323, "end": 5109, "strand": 1, "sequence": null}, {"id": null, "hits": [{"query": "SCO5087", "subject": "MET7981056.1", "identity": 70.146, "coverage": 88.22269807280514, "evalue": 0.0, "bitscore": 574.0}], "name": "MET7981056.1", "ipg": "868826331", "start": 1366, "end": 2638, "strand": 1, "sequence": null}, {"id": null, "hits": [{"query": "SCO5088", "subject": "MET7981057.1", "identity": 62.0, "coverage": 98.28009828009829, "evalue": 1.46e-170, "bitscore": 493.0}], "name": "MET7981057.1", "ipg": "159650540", "start": 2634, "end": 3849, "strand": 1, "sequence": null}, {"id": null, "hits": [{"query": "SCO5089", "subject": "MET7981058.1", "identity": 50.667, "coverage": 87.20930232558139, "evalue": 3.9e-15, "bitscore": 74.3}], "name": "MET7981058.1", "ipg": "92519307", "start": 3922, "end": 4198, "strand": 1, "sequence": null}], "clusters": []}]}, {"name": "Streptomyces mirabilis", "strain": "NPDC005887", "scaffolds": [{"accession": "NZ_JBEXWG010000158.1", "subjects": [{"id": null, "hits": [{"query": "SCO5086", "subject": "WP_060898869.1", "identity": 60.153, "coverage": 100.0, "evalue": 2.24e-101, "bitscore": 306.0}], "name": "WP_060898869.1", "ipg": "103495540", "start": 610, "end": 1396, "strand": -1, "sequence": null}, {"id": null, "hits": [{"query": "SCO5087", "subject": "WP_054237210.1", "identity": 70.146, "coverage": 88.22269807280514, "evalue": 0.0, "bitscore": 574.0}], "name": "WP_054237210.1", "ipg": "92519305", "start": 3081, "end": 4353, "strand": -1, "sequence": null}, {"id": null, "hits": [{"query": "SCO5088", "subject": "WP_095853661.1", "identity": 62.0, "coverage": 98.28009828009829, "evalue": 1.46e-170, "bitscore": 493.0}], "name": "WP_095853661.1", "ipg": "159650540", "start": 1870, "end": 3085, "strand": -1, "sequence": null}, {"id": null, "hits": [{"query": "SCO5089", "subject": "WP_054237212.1", "identity": 50.667, "coverage": 87.20930232558139, "evalue": 3.9e-15, "bitscore": 74.3}], "name": "WP_054237212.1", "ipg": "92519307", "start": 1521, "end": 1797, "strand": -1, "sequence": null}], "clusters": [{"indices": [0, 3, 2, 1], "subjects": [], "intermediate_genes": [], "score": 6.14473, "start": 610, "end": 4353, "number": 10850}]}, {"accession": "JBEXWG010000158.1", "subjects": [{"id": null, "hits": [{"query": "SCO5086", "subject": "MEU1036932.1", "identity": 60.153, "coverage": 100.0, "evalue": 2.24e-101, "bitscore": 306.0}], "name": "MEU1036932.1", "ipg": "103495540", "start": 610, "end": 1396, "strand": -1, "sequence": null}, {"id": null, "hits": [{"query": "SCO5087", "subject": "MEU1036935.1", "identity": 70.146, "coverage": 88.22269807280514, "evalue": 0.0, "bitscore": 574.0}], "name": "MEU1036935.1", "ipg": "92519305", "start": 3081, "end": 4353, "strand": -1, "sequence": null}, {"id": null, "hits": [{"query": "SCO5088", "subject": "MEU1036934.1", "identity": 62.0, "coverage": 98.28009828009829, "evalue": 1.46e-170, "bitscore": 493.0}], "name": "MEU1036934.1", "ipg": "159650540", "start": 1870, "end": 3085, "strand": -1, "sequence": null}, {"id": null, "hits": [{"query": "SCO5089", "subject": "MEU1036933.1", "identity": 50.667, "coverage": 87.20930232558139, "evalue": 3.9e-15, "bitscore": 74.3}], "name": "MEU1036933.1", "ipg": "92519307", "start": 1521, "end": 1797, "strand": -1, "sequence": null}], "clusters": []}]}, {"name": "Streptomyces mirabilis", "strain": "NPDC005755", "scaffolds": [{"accession": "NZ_JBEXXZ010000135.1", "subjects": [{"id": null, "hits": [{"query": "SCO5086", "subject": "WP_060898869.1", "identity": 60.153, "coverage": 100.0, "evalue": 2.24e-101, "bitscore": 306.0}], "name": "WP_060898869.1", "ipg": "103495540", "start": 25211, "end": 25997, "strand": -1, "sequence": null}, {"id": null, "hits": [{"query": "SCO5087", "subject": "WP_054237210.1", "identity": 70.146, "coverage": 88.22269807280514, "evalue": 0.0, "bitscore": 574.0}], "name": "WP_054237210.1", "ipg": "92519305", "start": 27657, "end": 28929, "strand": -1, "sequence": null}, {"id": null, "hits": [{"query": "SCO5088", "subject": "WP_097285463.1", "identity": 62.25, "coverage": 98.28009828009829, "evalue": 1.76e-171, "bitscore": 495.0}], "name": "WP_097285463.1", "ipg": "162418448", "start": 26446, "end": 27661, "strand": -1, "sequence": null}, {"id": null, "hits": [{"query": "SCO5089", "subject": "WP_054237212.1", "identity": 50.667, "coverage": 87.20930232558139, "evalue": 3.9e-15, "bitscore": 74.3}], "name": "WP_054237212.1", "ipg": "92519307", "start": 26094, "end": 26370, "strand": -1, "sequence": null}], "clusters": [{"indices": [0, 3, 2, 1], "subjects": [], "intermediate_genes": [], "score": 6.1449300000000004, "start": 25211, "end": 28929, "number": 10852}]}, {"accession": "JBEXXZ010000135.1", "subjects": [{"id": null, "hits": [{"query": "SCO5086", "subject": "MEU1446209.1", "identity": 60.153, "coverage": 100.0, "evalue": 2.24e-101, "bitscore": 306.0}], "name": "MEU1446209.1", "ipg": "103495540", "start": 25211, "end": 25997, "strand": -1, "sequence": null}, {"id": null, "hits": [{"query": "SCO5087", "subject": "MEU1446212.1", "identity": 70.146, "coverage": 88.22269807280514, "evalue": 0.0, "bitscore": 574.0}], "name": "MEU1446212.1", "ipg": "92519305", "start": 27657, "end": 28929, "strand": -1, "sequence": null}, {"id": null, "hits": [{"query": "SCO5088", "subject": "MEU1446211.1", "identity": 62.25, "coverage": 98.28009828009829, "evalue": 1.76e-171, "bitscore": 495.0}], "name": "MEU1446211.1", "ipg": "162418448", "start": 26446, "end": 27661, "strand": -1, "sequence": null}, {"id": null, "hits": [{"query": "SCO5089", "subject": "MEU1446210.1", "identity": 50.667, "coverage": 87.20930232558139, "evalue": 3.9e-15, "bitscore": 74.3}], "name": "MEU1446210.1", "ipg": "92519307", "start": 26094, "end": 26370, "strand": -1, "sequence": null}], "clusters": []}]}, {"name": "Streptomyces mirabilis", "strain": "NPDC005663", "scaffolds": [{"accession": "NZ_JBEXYZ010000160.1", "subjects": [{"id": null, "hits": [{"query": "SCO5086", "subject": "WP_060898869.1", "identity": 60.153, "coverage": 100.0, "evalue": 2.24e-101, "bitscore": 306.0}], "name": "WP_060898869.1", "ipg": "103495540", "start": 3733, "end": 4519, "strand": 1, "sequence": null}, {"id": null, "hits": [{"query": "SCO5087", "subject": "WP_054237210.1", "identity": 70.146, "coverage": 88.22269807280514, "evalue": 0.0, "bitscore": 574.0}], "name": "WP_054237210.1", "ipg": "92519305", "start": 801, "end": 2073, "strand": 1, "sequence": null}, {"id": null, "hits": [{"query": "SCO5088", "subject": "WP_097285463.1", "identity": 62.25, "coverage": 98.28009828009829, "evalue": 1.76e-171, "bitscore": 495.0}], "name": "WP_097285463.1", "ipg": "162418448", "start": 2069, "end": 3284, "strand": 1, "sequence": null}, {"id": null, "hits": [{"query": "SCO5089", "subject": "WP_054237212.1", "identity": 50.667, "coverage": 87.20930232558139, "evalue": 3.9e-15, "bitscore": 74.3}], "name": "WP_054237212.1", "ipg": "92519307", "start": 3360, "end": 3636, "strand": 1, "sequence": null}], "clusters": [{"indices": [1, 2, 3, 0], "subjects": [], "intermediate_genes": [], "score": 6.1449300000000004, "start": 801, "end": 4519, "number": 10854}]}, {"accession": "JBEXYZ010000160.1", "subjects": [{"id": null, "hits": [{"query": "SCO5086", "subject": "MEU1566294.1", "identity": 60.153, "coverage": 100.0, "evalue": 2.24e-101, "bitscore": 306.0}], "name": "MEU1566294.1", "ipg": "103495540", "start": 3733, "end": 4519, "strand": 1, "sequence": null}, {"id": null, "hits": [{"query": "SCO5087", "subject": "MEU1566291.1", "identity": 70.146, "coverage": 88.22269807280514, "evalue": 0.0, "bitscore": 574.0}], "name": "MEU1566291.1", "ipg": "92519305", "start": 801, "end": 2073, "strand": 1, "sequence": null}, {"id": null, "hits": [{"query": "SCO5088", "subject": "MEU1566292.1", "identity": 62.25, "coverage": 98.28009828009829, "evalue": 1.76e-171, "bitscore": 495.0}], "name": "MEU1566292.1", "ipg": "162418448", "start": 2069, "end": 3284, "strand": 1, "sequence": null}, {"id": null, "hits": [{"query": "SCO5089", "subject": "MEU1566293.1", "identity": 50.667, "coverage": 87.20930232558139, "evalue": 3.9e-15, "bitscore": 74.3}], "name": "MEU1566293.1", "ipg": "92519307", "start": 3360, "end": 3636, "strand": 1, "sequence": null}], "clusters": []}]}, {"name": "Streptomyces mirabilis", "strain": "NPDC048539", "scaffolds": [{"accession": "NZ_JBEZIS010000011.1", "subjects": [{"id": null, "hits": [{"query": "SCO5086", "subject": "WP_060898869.1", "identity": 60.153, "coverage": 100.0, "evalue": 2.24e-101, "bitscore": 306.0}], "name": "WP_060898869.1", "ipg": "103495540", "start": 234942, "end": 235728, "strand": -1, "sequence": null}, {"id": null, "hits": [{"query": "SCO5087", "subject": "WP_054237210.1", "identity": 70.146, "coverage": 88.22269807280514, "evalue": 0.0, "bitscore": 574.0}], "name": "WP_054237210.1", "ipg": "92519305", "start": 237396, "end": 238668, "strand": -1, "sequence": null}, {"id": null, "hits": [{"query": "SCO5088", "subject": "WP_060898868.1", "identity": 62.25, "coverage": 98.28009828009829, "evalue": 2.26e-171, "bitscore": 495.0}], "name": "WP_060898868.1", "ipg": "103495539", "start": 236185, "end": 237400, "strand": -1, "sequence": null}, {"id": null, "hits": [{"query": "SCO5089", "subject": "WP_054237212.1", "identity": 50.667, "coverage": 87.20930232558139, "evalue": 3.9e-15, "bitscore": 74.3}], "name": "WP_054237212.1", "ipg": "92519307", "start": 235825, "end": 236101, "strand": -1, "sequence": null}], "clusters": [{"indices": [0, 3, 2, 1], "subjects": [], "intermediate_genes": [], "score": 6.1449300000000004, "start": 234942, "end": 238668, "number": 10856}]}, {"accession": "JBEZIS010000011.1", "subjects": [{"id": null, "hits": [{"query": "SCO5086", "subject": "MEU8905266.1", "identity": 60.153, "coverage": 100.0, "evalue": 2.24e-101, "bitscore": 306.0}], "name": "MEU8905266.1", "ipg": "103495540", "start": 234942, "end": 235728, "strand": -1, "sequence": null}, {"id": null, "hits": [{"query": "SCO5087", "subject": "MEU8905269.1", "identity": 70.146, "coverage": 88.22269807280514, "evalue": 0.0, "bitscore": 574.0}], "name": "MEU8905269.1", "ipg": "92519305", "start": 237396, "end": 238668, "strand": -1, "sequence": null}, {"id": null, "hits": [{"query": "SCO5088", "subject": "MEU8905268.1", "identity": 62.25, "coverage": 98.28009828009829, "evalue": 2.26e-171, "bitscore": 495.0}], "name": "MEU8905268.1", "ipg": "103495539", "start": 236185, "end": 237400, "strand": -1, "sequence": null}, {"id": null, "hits": [{"query": "SCO5089", "subject": "MEU8905267.1", "identity": 50.667, "coverage": 87.20930232558139, "evalue": 3.9e-15, "bitscore": 74.3}], "name": "MEU8905267.1", "ipg": "92519307", "start": 235825, "end": 236101, "strand": -1, "sequence": null}], "clusters": []}]}, {"name": "Streptomyces mirabilis", "strain": "NPDC048207", "scaffolds": [{"accession": "NZ_JBEZML010000003.1", "subjects": [{"id": null, "hits": [{"query": "SCO5086", "subject": "WP_060898869.1", "identity": 60.153, "coverage": 100.0, "evalue": 2.24e-101, "bitscore": 306.0}], "name": "WP_060898869.1", "ipg": "103495540", "start": 4323, "end": 5109, "strand": 1, "sequence": null}, {"id": null, "hits": [{"query": "SCO5087", "subject": "WP_054237210.1", "identity": 70.146, "coverage": 88.22269807280514, "evalue": 0.0, "bitscore": 574.0}], "name": "WP_054237210.1", "ipg": "92519305", "start": 1366, "end": 2638, "strand": 1, "sequence": null}, {"id": null, "hits": [{"query": "SCO5088", "subject": "WP_095853661.1", "identity": 62.0, "coverage": 98.28009828009829, "evalue": 1.46e-170, "bitscore": 493.0}], "name": "WP_095853661.1", "ipg": "159650540", "start": 2634, "end": 3849, "strand": 1, "sequence": null}, {"id": null, "hits": [{"query": "SCO5089", "subject": "WP_054237212.1", "identity": 50.667, "coverage": 87.20930232558139, "evalue": 3.9e-15, "bitscore": 74.3}], "name": "WP_054237212.1", "ipg": "92519307", "start": 3922, "end": 4198, "strand": 1, "sequence": null}], "clusters": [{"indices": [1, 2, 3, 0], "subjects": [], "intermediate_genes": [], "score": 6.14473, "start": 1366, "end": 5109, "number": 10858}]}, {"accession": "JBEZML010000003.1", "subjects": [{"id": null, "hits": [{"query": "SCO5086", "subject": "MEU9538001.1", "identity": 60.153, "coverage": 100.0, "evalue": 2.24e-101, "bitscore": 306.0}], "name": "MEU9538001.1", "ipg": "103495540", "start": 4323, "end": 5109, "strand": 1, "sequence": null}, {"id": null, "hits": [{"query": "SCO5087", "subject": "MEU9537998.1", "identity": 70.146, "coverage": 88.22269807280514, "evalue": 0.0, "bitscore": 574.0}], "name": "MEU9537998.1", "ipg": "92519305", "start": 1366, "end": 2638, "strand": 1, "sequence": null}, {"id": null, "hits": [{"query": "SCO5088", "subject": "MEU9537999.1", "identity": 62.0, "coverage": 98.28009828009829, "evalue": 1.46e-170, "bitscore": 493.0}], "name": "MEU9537999.1", "ipg": "159650540", "start": 2634, "end": 3849, "strand": 1, "sequence": null}, {"id": null, "hits": [{"query": "SCO5089", "subject": "MEU9538000.1", "identity": 50.667, "coverage": 87.20930232558139, "evalue": 3.9e-15, "bitscore": 74.3}], "name": "MEU9538000.1", "ipg": "92519307", "start": 3922, "end": 4198, "strand": 1, "sequence": null}], "clusters": []}]}, {"name": "Streptomyces mirabilis", "strain": "NPDC056196", "scaffolds": [{"accession": "NZ_JBHJTZ010000131.1", "subjects": [{"id": null, "hits": [{"query": "SCO5086", "subject": "WP_060898869.1", "identity": 60.153, "coverage": 100.0, "evalue": 2.24e-101, "bitscore": 306.0}], "name": "WP_060898869.1", "ipg": "103495540", "start": 20691, "end": 21477, "strand": -1, "sequence": null}, {"id": null, "hits": [{"query": "SCO5087", "subject": "WP_054237210.1", "identity": 70.146, "coverage": 88.22269807280514, "evalue": 0.0, "bitscore": 574.0}], "name": "WP_054237210.1", "ipg": "92519305", "start": 23145, "end": 24417, "strand": -1, "sequence": null}, {"id": null, "hits": [{"query": "SCO5088", "subject": "WP_054237211.1", "identity": 62.25, "coverage": 98.28009828009829, "evalue": 2.02e-171, "bitscore": 495.0}], "name": "WP_054237211.1", "ipg": "92519306", "start": 21934, "end": 23149, "strand": -1, "sequence": null}, {"id": null, "hits": [{"query": "SCO5089", "subject": "WP_054237212.1", "identity": 50.667, "coverage": 87.20930232558139, "evalue": 3.9e-15, "bitscore": 74.3}], "name": "WP_054237212.1", "ipg": "92519307", "start": 21574, "end": 21850, "strand": -1, "sequence": null}], "clusters": [{"indices": [0, 3, 2, 1], "subjects": [], "intermediate_genes": [], "score": 6.1449300000000004, "start": 20691, "end": 24417, "number": 10860}]}, {"accession": "JBHJTZ010000131.1", "subjects": [{"id": null, "hits": [{"query": "SCO5086", "subject": "MFB7445658.1", "identity": 60.153, "coverage": 100.0, "evalue": 2.24e-101, "bitscore": 306.0}], "name": "MFB7445658.1", "ipg": "103495540", "start": 20691, "end": 21477, "strand": -1, "sequence": null}, {"id": null, "hits": [{"query": "SCO5087", "subject": "MFB7445661.1", "identity": 70.146, "coverage": 88.22269807280514, "evalue": 0.0, "bitscore": 574.0}], "name": "MFB7445661.1", "ipg": "92519305", "start": 23145, "end": 24417, "strand": -1, "sequence": null}, {"id": null, "hits": [{"query": "SCO5088", "subject": "MFB7445660.1", "identity": 62.25, "coverage": 98.28009828009829, "evalue": 2.02e-171, "bitscore": 495.0}], "name": "MFB7445660.1", "ipg": "92519306", "start": 21934, "end": 23149, "strand": -1, "sequence": null}, {"id": null, "hits": [{"query": "SCO5089", "subject": "MFB7445659.1", "identity": 50.667, "coverage": 87.20930232558139, "evalue": 3.9e-15, "bitscore": 74.3}], "name": "MFB7445659.1", "ipg": "92519307", "start": 21574, "end": 21850, "strand": -1, "sequence": null}], "clusters": []}]}, {"name": "Streptomyces mirabilis", "strain": "NPDC055963", "scaffolds": [{"accession": "NZ_JBHJYM010000003.1", "subjects": [{"id": null, "hits": [{"query": "SCO5086", "subject": "WP_060898869.1", "identity": 60.153, "coverage": 100.0, "evalue": 2.24e-101, "bitscore": 306.0}], "name": "WP_060898869.1", "ipg": "103495540", "start": 559748, "end": 560534, "strand": -1, "sequence": null}, {"id": null, "hits": [{"query": "SCO5087", "subject": "WP_054237210.1", "identity": 70.146, "coverage": 88.22269807280514, "evalue": 0.0, "bitscore": 574.0}], "name": "WP_054237210.1", "ipg": "92519305", "start": 562193, "end": 563465, "strand": -1, "sequence": null}, {"id": null, "hits": [{"query": "SCO5088", "subject": "WP_097285463.1", "identity": 62.25, "coverage": 98.28009828009829, "evalue": 1.76e-171, "bitscore": 495.0}], "name": "WP_097285463.1", "ipg": "162418448", "start": 560982, "end": 562197, "strand": -1, "sequence": null}, {"id": null, "hits": [{"query": "SCO5089", "subject": "WP_054237212.1", "identity": 50.667, "coverage": 87.20930232558139, "evalue": 3.9e-15, "bitscore": 74.3}], "name": "WP_054237212.1", "ipg": "92519307", "start": 560631, "end": 560907, "strand": -1, "sequence": null}], "clusters": [{"indices": [0, 3, 2, 1], "subjects": [], "intermediate_genes": [], "score": 6.1449300000000004, "start": 559748, "end": 563465, "number": 10862}]}, {"accession": "JBHJYM010000003.1", "subjects": [{"id": null, "hits": [{"query": "SCO5086", "subject": "MFB8130155.1", "identity": 60.153, "coverage": 100.0, "evalue": 2.24e-101, "bitscore": 306.0}], "name": "MFB8130155.1", "ipg": "103495540", "start": 559748, "end": 560534, "strand": -1, "sequence": null}, {"id": null, "hits": [{"query": "SCO5087", "subject": "MFB8130158.1", "identity": 70.146, "coverage": 88.22269807280514, "evalue": 0.0, "bitscore": 574.0}], "name": "MFB8130158.1", "ipg": "92519305", "start": 562193, "end": 563465, "strand": -1, "sequence": null}, {"id": null, "hits": [{"query": "SCO5088", "subject": "MFB8130157.1", "identity": 62.25, "coverage": 98.28009828009829, "evalue": 1.76e-171, "bitscore": 495.0}], "name": "MFB8130157.1", "ipg": "162418448", "start": 560982, "end": 562197, "strand": -1, "sequence": null}, {"id": null, "hits": [{"query": "SCO5089", "subject": "MFB8130156.1", "identity": 50.667, "coverage": 87.20930232558139, "evalue": 3.9e-15, "bitscore": 74.3}], "name": "MFB8130156.1", "ipg": "92519307", "start": 560631, "end": 560907, "strand": -1, "sequence": null}], "clusters": []}]}, {"name": "Streptomyces mirabilis", "strain": "NPDC056590", "scaffolds": [{"accession": "NZ_JBHTVK010000004.1", "subjects": [{"id": null, "hits": [{"query": "SCO5086", "subject": "WP_060898869.1", "identity": 60.153, "coverage": 100.0, "evalue": 2.24e-101, "bitscore": 306.0}], "name": "WP_060898869.1", "ipg": "103495540", "start": 308906, "end": 309692, "strand": -1, "sequence": null}, {"id": null, "hits": [{"query": "SCO5087", "subject": "WP_054237210.1", "identity": 70.146, "coverage": 88.22269807280514, "evalue": 0.0, "bitscore": 574.0}], "name": "WP_054237210.1", "ipg": "92519305", "start": 311352, "end": 312624, "strand": -1, "sequence": null}, {"id": null, "hits": [{"query": "SCO5088", "subject": "WP_382346036.1", "identity": 62.25, "coverage": 98.28009828009829, "evalue": 1.46e-171, "bitscore": 495.0}], "name": "WP_382346036.1", "ipg": "916627209", "start": 310141, "end": 311356, "strand": -1, "sequence": null}, {"id": null, "hits": [{"query": "SCO5089", "subject": "WP_054237212.1", "identity": 50.667, "coverage": 87.20930232558139, "evalue": 3.9e-15, "bitscore": 74.3}], "name": "WP_054237212.1", "ipg": "92519307", "start": 309789, "end": 310065, "strand": -1, "sequence": null}], "clusters": [{"indices": [0, 3, 2, 1], "subjects": [], "intermediate_genes": [], "score": 6.1449300000000004, "start": 308906, "end": 312624, "number": 10864}]}, {"accession": "JBHTVK010000004.1", "subjects": [{"id": null, "hits": [{"query": "SCO5086", "subject": "MFE5367273.1", "identity": 60.153, "coverage": 100.0, "evalue": 2.24e-101, "bitscore": 306.0}], "name": "MFE5367273.1", "ipg": "103495540", "start": 308906, "end": 309692, "strand": -1, "sequence": null}, {"id": null, "hits": [{"query": "SCO5087", "subject": "MFE5367276.1", "identity": 70.146, "coverage": 88.22269807280514, "evalue": 0.0, "bitscore": 574.0}], "name": "MFE5367276.1", "ipg": "92519305", "start": 311352, "end": 312624, "strand": -1, "sequence": null}, {"id": null, "hits": [{"query": "SCO5088", "subject": "MFE5367275.1", "identity": 62.25, "coverage": 98.28009828009829, "evalue": 1.46e-171, "bitscore": 495.0}], "name": "MFE5367275.1", "ipg": "916627209", "start": 310141, "end": 311356, "strand": -1, "sequence": null}, {"id": null, "hits": [{"query": "SCO5089", "subject": "MFE5367274.1", "identity": 50.667, "coverage": 87.20930232558139, "evalue": 3.9e-15, "bitscore": 74.3}], "name": "MFE5367274.1", "ipg": "92519307", "start": 309789, "end": 310065, "strand": -1, "sequence": null}], "clusters": []}]}, {"name": "Streptomyces mirabilis", "strain": "NPDC056662", "scaffolds": [{"accession": "NZ_JBHTXH010000030.1", "subjects": [{"id": null, "hits": [{"query": "SCO5086", "subject": "WP_060898869.1", "identity": 60.153, "coverage": 100.0, "evalue": 2.24e-101, "bitscore": 306.0}], "name": "WP_060898869.1", "ipg": "103495540", "start": 82194, "end": 82980, "strand": -1, "sequence": null}, {"id": null, "hits": [{"query": "SCO5087", "subject": "WP_054237210.1", "identity": 70.146, "coverage": 88.22269807280514, "evalue": 0.0, "bitscore": 574.0}], "name": "WP_054237210.1", "ipg": "92519305", "start": 84665, "end": 85937, "strand": -1, "sequence": null}, {"id": null, "hits": [{"query": "SCO5088", "subject": "WP_095853661.1", "identity": 62.0, "coverage": 98.28009828009829, "evalue": 1.46e-170, "bitscore": 493.0}], "name": "WP_095853661.1", "ipg": "159650540", "start": 83454, "end": 84669, "strand": -1, "sequence": null}, {"id": null, "hits": [{"query": "SCO5089", "subject": "WP_054237212.1", "identity": 50.667, "coverage": 87.20930232558139, "evalue": 3.9e-15, "bitscore": 74.3}], "name": "WP_054237212.1", "ipg": "92519307", "start": 83105, "end": 83381, "strand": -1, "sequence": null}], "clusters": [{"indices": [0, 3, 2, 1], "subjects": [], "intermediate_genes": [], "score": 6.14473, "start": 82194, "end": 85937, "number": 10866}]}, {"accession": "JBHTXH010000030.1", "subjects": [{"id": null, "hits": [{"query": "SCO5086", "subject": "MFE5083898.1", "identity": 60.153, "coverage": 100.0, "evalue": 2.24e-101, "bitscore": 306.0}], "name": "MFE5083898.1", "ipg": "103495540", "start": 82194, "end": 82980, "strand": -1, "sequence": null}, {"id": null, "hits": [{"query": "SCO5087", "subject": "MFE5083901.1", "identity": 70.146, "coverage": 88.22269807280514, "evalue": 0.0, "bitscore": 574.0}], "name": "MFE5083901.1", "ipg": "92519305", "start": 84665, "end": 85937, "strand": -1, "sequence": null}, {"id": null, "hits": [{"query": "SCO5088", "subject": "MFE5083900.1", "identity": 62.0, "coverage": 98.28009828009829, "evalue": 1.46e-170, "bitscore": 493.0}], "name": "MFE5083900.1", "ipg": "159650540", "start": 83454, "end": 84669, "strand": -1, "sequence": null}, {"id": null, "hits": [{"query": "SCO5089", "subject": "MFE5083899.1", "identity": 50.667, "coverage": 87.20930232558139, "evalue": 3.9e-15, "bitscore": 74.3}], "name": "MFE5083899.1", "ipg": "92519307", "start": 83105, "end": 83381, "strand": -1, "sequence": null}], "clusters": []}]}, {"name": "Streptomyces mirabilis", "strain": "NPDC056720", "scaffolds": [{"accession": "NZ_JBHTYT010000048.1", "subjects": [{"id": null, "hits": [{"query": "SCO5086", "subject": "WP_060898869.1", "identity": 60.153, "coverage": 100.0, "evalue": 2.24e-101, "bitscore": 306.0}], "name": "WP_060898869.1", "ipg": "103495540", "start": 82394, "end": 83180, "strand": -1, "sequence": null}, {"id": null, "hits": [{"query": "SCO5087", "subject": "WP_054237210.1", "identity": 70.146, "coverage": 88.22269807280514, "evalue": 0.0, "bitscore": 574.0}], "name": "WP_054237210.1", "ipg": "92519305", "start": 84865, "end": 86137, "strand": -1, "sequence": null}, {"id": null, "hits": [{"query": "SCO5088", "subject": "WP_095853661.1", "identity": 62.0, "coverage": 98.28009828009829, "evalue": 1.46e-170, "bitscore": 493.0}], "name": "WP_095853661.1", "ipg": "159650540", "start": 83654, "end": 84869, "strand": -1, "sequence": null}, {"id": null, "hits": [{"query": "SCO5089", "subject": "WP_054237212.1", "identity": 50.667, "coverage": 87.20930232558139, "evalue": 3.9e-15, "bitscore": 74.3}], "name": "WP_054237212.1", "ipg": "92519307", "start": 83305, "end": 83581, "strand": -1, "sequence": null}], "clusters": [{"indices": [0, 3, 2, 1], "subjects": [], "intermediate_genes": [], "score": 6.14473, "start": 82394, "end": 86137, "number": 10868}]}, {"accession": "JBHTYT010000048.1", "subjects": [{"id": null, "hits": [{"query": "SCO5086", "subject": "MFE4755986.1", "identity": 60.153, "coverage": 100.0, "evalue": 2.24e-101, "bitscore": 306.0}], "name": "MFE4755986.1", "ipg": "103495540", "start": 82394, "end": 83180, "strand": -1, "sequence": null}, {"id": null, "hits": [{"query": "SCO5087", "subject": "MFE4755989.1", "identity": 70.146, "coverage": 88.22269807280514, "evalue": 0.0, "bitscore": 574.0}], "name": "MFE4755989.1", "ipg": "92519305", "start": 84865, "end": 86137, "strand": -1, "sequence": null}, {"id": null, "hits": [{"query": "SCO5088", "subject": "MFE4755988.1", "identity": 62.0, "coverage": 98.28009828009829, "evalue": 1.46e-170, "bitscore": 493.0}], "name": "MFE4755988.1", "ipg": "159650540", "start": 83654, "end": 84869, "strand": -1, "sequence": null}, {"id": null, "hits": [{"query": "SCO5089", "subject": "MFE4755987.1", "identity": 50.667, "coverage": 87.20930232558139, "evalue": 3.9e-15, "bitscore": 74.3}], "name": "MFE4755987.1", "ipg": "92519307", "start": 83305, "end": 83581, "strand": -1, "sequence": null}], "clusters": []}]}, {"name": "Streptomyces mirabilis", "strain": "NPDC056766", "scaffolds": [{"accession": "NZ_JBHTZW010000155.1", "subjects": [{"id": null, "hits": [{"query": "SCO5086", "subject": "WP_060898869.1", "identity": 60.153, "coverage": 100.0, "evalue": 2.24e-101, "bitscore": 306.0}], "name": "WP_060898869.1", "ipg": "103495540", "start": 3940, "end": 4726, "strand": 1, "sequence": null}, {"id": null, "hits": [{"query": "SCO5087", "subject": "WP_054237210.1", "identity": 70.146, "coverage": 88.22269807280514, "evalue": 0.0, "bitscore": 574.0}], "name": "WP_054237210.1", "ipg": "92519305", "start": 1008, "end": 2280, "strand": 1, "sequence": null}, {"id": null, "hits": [{"query": "SCO5088", "subject": "WP_054237211.1", "identity": 62.25, "coverage": 98.28009828009829, "evalue": 2.02e-171, "bitscore": 495.0}], "name": "WP_054237211.1", "ipg": "92519306", "start": 2276, "end": 3491, "strand": 1, "sequence": null}, {"id": null, "hits": [{"query": "SCO5089", "subject": "WP_054237212.1", "identity": 50.667, "coverage": 87.20930232558139, "evalue": 3.9e-15, "bitscore": 74.3}], "name": "WP_054237212.1", "ipg": "92519307", "start": 3567, "end": 3843, "strand": 1, "sequence": null}], "clusters": [{"indices": [1, 2, 3, 0], "subjects": [], "intermediate_genes": [], "score": 6.1449300000000004, "start": 1008, "end": 4726, "number": 10870}]}, {"accession": "JBHTZW010000155.1", "subjects": [{"id": null, "hits": [{"query": "SCO5086", "subject": "MFE4627565.1", "identity": 60.153, "coverage": 100.0, "evalue": 2.24e-101, "bitscore": 306.0}], "name": "MFE4627565.1", "ipg": "103495540", "start": 3940, "end": 4726, "strand": 1, "sequence": null}, {"id": null, "hits": [{"query": "SCO5087", "subject": "MFE4627562.1", "identity": 70.146, "coverage": 88.22269807280514, "evalue": 0.0, "bitscore": 574.0}], "name": "MFE4627562.1", "ipg": "92519305", "start": 1008, "end": 2280, "strand": 1, "sequence": null}, {"id": null, "hits": [{"query": "SCO5088", "subject": "MFE4627563.1", "identity": 62.25, "coverage": 98.28009828009829, "evalue": 2.02e-171, "bitscore": 495.0}], "name": "MFE4627563.1", "ipg": "92519306", "start": 2276, "end": 3491, "strand": 1, "sequence": null}, {"id": null, "hits": [{"query": "SCO5089", "subject": "MFE4627564.1", "identity": 50.667, "coverage": 87.20930232558139, "evalue": 3.9e-15, "bitscore": 74.3}], "name": "MFE4627564.1", "ipg": "92519307", "start": 3567, "end": 3843, "strand": 1, "sequence": null}], "clusters": []}]}, {"name": "Streptomyces mirabilis", "strain": "NPDC056941", "scaffolds": [{"accession": "NZ_JBHUQR010000090.1", "subjects": [{"id": null, "hits": [{"query": "SCO5086", "subject": "WP_060898869.1", "identity": 60.153, "coverage": 100.0, "evalue": 2.24e-101, "bitscore": 306.0}], "name": "WP_060898869.1", "ipg": "103495540", "start": 25638, "end": 26424, "strand": -1, "sequence": null}, {"id": null, "hits": [{"query": "SCO5087", "subject": "WP_054237210.1", "identity": 70.146, "coverage": 88.22269807280514, "evalue": 0.0, "bitscore": 574.0}], "name": "WP_054237210.1", "ipg": "92519305", "start": 28082, "end": 29354, "strand": -1, "sequence": null}, {"id": null, "hits": [{"query": "SCO5088", "subject": "WP_054237211.1", "identity": 62.25, "coverage": 98.28009828009829, "evalue": 2.02e-171, "bitscore": 495.0}], "name": "WP_054237211.1", "ipg": "92519306", "start": 26871, "end": 28086, "strand": -1, "sequence": null}, {"id": null, "hits": [{"query": "SCO5089", "subject": "WP_054237212.1", "identity": 50.667, "coverage": 87.20930232558139, "evalue": 3.9e-15, "bitscore": 74.3}], "name": "WP_054237212.1", "ipg": "92519307", "start": 26521, "end": 26797, "strand": -1, "sequence": null}], "clusters": [{"indices": [0, 3, 2, 1], "subjects": [], "intermediate_genes": [], "score": 6.1449300000000004, "start": 25638, "end": 29354, "number": 10872}]}, {"accession": "JBHUQR010000090.1", "subjects": [{"id": null, "hits": [{"query": "SCO5086", "subject": "MFC9636040.1", "identity": 60.153, "coverage": 100.0, "evalue": 2.24e-101, "bitscore": 306.0}], "name": "MFC9636040.1", "ipg": "103495540", "start": 25638, "end": 26424, "strand": -1, "sequence": null}, {"id": null, "hits": [{"query": "SCO5087", "subject": "MFC9636043.1", "identity": 70.146, "coverage": 88.22269807280514, "evalue": 0.0, "bitscore": 574.0}], "name": "MFC9636043.1", "ipg": "92519305", "start": 28082, "end": 29354, "strand": -1, "sequence": null}, {"id": null, "hits": [{"query": "SCO5088", "subject": "MFC9636042.1", "identity": 62.25, "coverage": 98.28009828009829, "evalue": 2.02e-171, "bitscore": 495.0}], "name": "MFC9636042.1", "ipg": "92519306", "start": 26871, "end": 28086, "strand": -1, "sequence": null}, {"id": null, "hits": [{"query": "SCO5089", "subject": "MFC9636041.1", "identity": 50.667, "coverage": 87.20930232558139, "evalue": 3.9e-15, "bitscore": 74.3}], "name": "MFC9636041.1", "ipg": "92519307", "start": 26521, "end": 26797, "strand": -1, "sequence": null}], "clusters": []}]}, {"name": "Streptomyces mirabilis", "strain": "NPDC057952", "scaffolds": [{"accession": "NZ_JBHVPR010000007.1", "subjects": [{"id": null, "hits": [{"query": "SCO5086", "subject": "WP_060898869.1", "identity": 60.153, "coverage": 100.0, "evalue": 2.24e-101, "bitscore": 306.0}], "name": "WP_060898869.1", "ipg": "103495540", "start": 539869, "end": 540655, "strand": -1, "sequence": null}, {"id": null, "hits": [{"query": "SCO5087", "subject": "WP_388076288.1", "identity": 70.146, "coverage": 88.22269807280514, "evalue": 0.0, "bitscore": 575.0}], "name": "WP_388076288.1", "ipg": "920233619", "start": 542314, "end": 543586, "strand": -1, "sequence": null}, {"id": null, "hits": [{"query": "SCO5088", "subject": "WP_181650708.1", "identity": 62.5, "coverage": 98.28009828009829, "evalue": 1.59e-171, "bitscore": 495.0}], "name": "WP_181650708.1", "ipg": "343726109", "start": 541103, "end": 542318, "strand": -1, "sequence": null}, {"id": null, "hits": [{"query": "SCO5089", "subject": "WP_054237212.1", "identity": 50.667, "coverage": 87.20930232558139, "evalue": 3.9e-15, "bitscore": 74.3}], "name": "WP_054237212.1", "ipg": "92519307", "start": 540752, "end": 541028, "strand": -1, "sequence": null}], "clusters": [{"indices": [0, 3, 2, 1], "subjects": [], "intermediate_genes": [], "score": 6.14503, "start": 539869, "end": 543586, "number": 10874}]}, {"accession": "JBHVPR010000007.1", "subjects": [{"id": null, "hits": [{"query": "SCO5086", "subject": "MFF2932501.1", "identity": 60.153, "coverage": 100.0, "evalue": 2.24e-101, "bitscore": 306.0}], "name": "MFF2932501.1", "ipg": "103495540", "start": 539869, "end": 540655, "strand": -1, "sequence": null}, {"id": null, "hits": [{"query": "SCO5087", "subject": "MFF2932504.1", "identity": 70.146, "coverage": 88.22269807280514, "evalue": 0.0, "bitscore": 575.0}], "name": "MFF2932504.1", "ipg": "920233619", "start": 542314, "end": 543586, "strand": -1, "sequence": null}, {"id": null, "hits": [{"query": "SCO5088", "subject": "MFF2932503.1", "identity": 62.5, "coverage": 98.28009828009829, "evalue": 1.59e-171, "bitscore": 495.0}], "name": "MFF2932503.1", "ipg": "343726109", "start": 541103, "end": 542318, "strand": -1, "sequence": null}, {"id": null, "hits": [{"query": "SCO5089", "subject": "MFF2932502.1", "identity": 50.667, "coverage": 87.20930232558139, "evalue": 3.9e-15, "bitscore": 74.3}], "name": "MFF2932502.1", "ipg": "92519307", "start": 540752, "end": 541028, "strand": -1, "sequence": null}], "clusters": []}]}, {"name": "Streptomyces mirabilis", "strain": "NPDC058100", "scaffolds": [{"accession": "NZ_JBHVTB010000132.1", "subjects": [{"id": null, "hits": [{"query": "SCO5086", "subject": "WP_060898869.1", "identity": 60.153, "coverage": 100.0, "evalue": 2.24e-101, "bitscore": 306.0}], "name": "WP_060898869.1", "ipg": "103495540", "start": 4492, "end": 5278, "strand": 1, "sequence": null}, {"id": null, "hits": [{"query": "SCO5087", "subject": "WP_054237210.1", "identity": 70.146, "coverage": 88.22269807280514, "evalue": 0.0, "bitscore": 574.0}], "name": "WP_054237210.1", "ipg": "92519305", "start": 1560, "end": 2832, "strand": 1, "sequence": null}, {"id": null, "hits": [{"query": "SCO5088", "subject": "WP_097285463.1", "identity": 62.25, "coverage": 98.28009828009829, "evalue": 1.76e-171, "bitscore": 495.0}], "name": "WP_097285463.1", "ipg": "162418448", "start": 2828, "end": 4043, "strand": 1, "sequence": null}, {"id": null, "hits": [{"query": "SCO5089", "subject": "WP_054237212.1", "identity": 50.667, "coverage": 87.20930232558139, "evalue": 3.9e-15, "bitscore": 74.3}], "name": "WP_054237212.1", "ipg": "92519307", "start": 4119, "end": 4395, "strand": 1, "sequence": null}], "clusters": [{"indices": [1, 2, 3, 0], "subjects": [], "intermediate_genes": [], "score": 6.1449300000000004, "start": 1560, "end": 5278, "number": 10876}]}, {"accession": "JBHVTB010000132.1", "subjects": [{"id": null, "hits": [{"query": "SCO5086", "subject": "MFF2469218.1", "identity": 60.153, "coverage": 100.0, "evalue": 2.24e-101, "bitscore": 306.0}], "name": "MFF2469218.1", "ipg": "103495540", "start": 4492, "end": 5278, "strand": 1, "sequence": null}, {"id": null, "hits": [{"query": "SCO5087", "subject": "MFF2469215.1", "identity": 70.146, "coverage": 88.22269807280514, "evalue": 0.0, "bitscore": 574.0}], "name": "MFF2469215.1", "ipg": "92519305", "start": 1560, "end": 2832, "strand": 1, "sequence": null}, {"id": null, "hits": [{"query": "SCO5088", "subject": "MFF2469216.1", "identity": 62.25, "coverage": 98.28009828009829, "evalue": 1.76e-171, "bitscore": 495.0}], "name": "MFF2469216.1", "ipg": "162418448", "start": 2828, "end": 4043, "strand": 1, "sequence": null}, {"id": null, "hits": [{"query": "SCO5089", "subject": "MFF2469217.1", "identity": 50.667, "coverage": 87.20930232558139, "evalue": 3.9e-15, "bitscore": 74.3}], "name": "MFF2469217.1", "ipg": "92519307", "start": 4119, "end": 4395, "strand": 1, "sequence": null}], "clusters": []}]}, {"name": "Streptomyces mirabilis", "strain": "NPDC058106", "scaffolds": [{"accession": "NZ_JBHVTF010000002.1", "subjects": [{"id": null, "hits": [{"query": "SCO5086", "subject": "WP_060898869.1", "identity": 60.153, "coverage": 100.0, "evalue": 2.24e-101, "bitscore": 306.0}], "name": "WP_060898869.1", "ipg": "103495540", "start": 339261, "end": 340047, "strand": -1, "sequence": null}, {"id": null, "hits": [{"query": "SCO5087", "subject": "WP_054237210.1", "identity": 70.146, "coverage": 88.22269807280514, "evalue": 0.0, "bitscore": 574.0}], "name": "WP_054237210.1", "ipg": "92519305", "start": 341707, "end": 342979, "strand": -1, "sequence": null}, {"id": null, "hits": [{"query": "SCO5088", "subject": "WP_388298341.1", "identity": 62.0, "coverage": 98.28009828009829, "evalue": 3.2e-171, "bitscore": 494.0}], "name": "WP_388298341.1", "ipg": "919534650", "start": 340496, "end": 341711, "strand": -1, "sequence": null}, {"id": null, "hits": [{"query": "SCO5089", "subject": "WP_054237212.1", "identity": 50.667, "coverage": 87.20930232558139, "evalue": 3.9e-15, "bitscore": 74.3}], "name": "WP_054237212.1", "ipg": "92519307", "start": 340144, "end": 340420, "strand": -1, "sequence": null}], "clusters": [{"indices": [0, 3, 2, 1], "subjects": [], "intermediate_genes": [], "score": 6.14483, "start": 339261, "end": 342979, "number": 10878}]}, {"accession": "JBHVTF010000002.1", "subjects": [{"id": null, "hits": [{"query": "SCO5086", "subject": "MFF2423703.1", "identity": 60.153, "coverage": 100.0, "evalue": 2.24e-101, "bitscore": 306.0}], "name": "MFF2423703.1", "ipg": "103495540", "start": 339261, "end": 340047, "strand": -1, "sequence": null}, {"id": null, "hits": [{"query": "SCO5087", "subject": "MFF2423706.1", "identity": 70.146, "coverage": 88.22269807280514, "evalue": 0.0, "bitscore": 574.0}], "name": "MFF2423706.1", "ipg": "92519305", "start": 341707, "end": 342979, "strand": -1, "sequence": null}, {"id": null, "hits": [{"query": "SCO5088", "subject": "MFF2423705.1", "identity": 62.0, "coverage": 98.28009828009829, "evalue": 3.2e-171, "bitscore": 494.0}], "name": "MFF2423705.1", "ipg": "919534650", "start": 340496, "end": 341711, "strand": -1, "sequence": null}, {"id": null, "hits": [{"query": "SCO5089", "subject": "MFF2423704.1", "identity": 50.667, "coverage": 87.20930232558139, "evalue": 3.9e-15, "bitscore": 74.3}], "name": "MFF2423704.1", "ipg": "92519307", "start": 340144, "end": 340420, "strand": -1, "sequence": null}], "clusters": []}]}, {"name": "Streptomyces mirabilis", "strain": "NPDC058264", "scaffolds": [{"accession": "NZ_JBHVXP010000174.1", "subjects": [{"id": null, "hits": [{"query": "SCO5086", "subject": "WP_060898869.1", "identity": 60.153, "coverage": 100.0, "evalue": 2.24e-101, "bitscore": 306.0}], "name": "WP_060898869.1", "ipg": "103495540", "start": 4473, "end": 5259, "strand": 1, "sequence": null}, {"id": null, "hits": [{"query": "SCO5087", "subject": "WP_054237210.1", "identity": 70.146, "coverage": 88.22269807280514, "evalue": 0.0, "bitscore": 574.0}], "name": "WP_054237210.1", "ipg": "92519305", "start": 1544, "end": 2816, "strand": 1, "sequence": null}, {"id": null, "hits": [{"query": "SCO5088", "subject": "WP_382116277.1", "identity": 61.75, "coverage": 98.28009828009829, "evalue": 5.84e-171, "bitscore": 494.0}], "name": "WP_382116277.1", "ipg": "915767616", "start": 2812, "end": 4027, "strand": 1, "sequence": null}, {"id": null, "hits": [{"query": "SCO5089", "subject": "WP_054237212.1", "identity": 50.667, "coverage": 87.20930232558139, "evalue": 3.9e-15, "bitscore": 74.3}], "name": "WP_054237212.1", "ipg": "92519307", "start": 4100, "end": 4376, "strand": 1, "sequence": null}], "clusters": [{"indices": [1, 2, 3, 0], "subjects": [], "intermediate_genes": [], "score": 6.14483, "start": 1544, "end": 5259, "number": 10880}]}, {"accession": "JBHVXP010000174.1", "subjects": [{"id": null, "hits": [{"query": "SCO5086", "subject": "MFF1744190.1", "identity": 60.153, "coverage": 100.0, "evalue": 2.24e-101, "bitscore": 306.0}], "name": "MFF1744190.1", "ipg": "103495540", "start": 4473, "end": 5259, "strand": 1, "sequence": null}, {"id": null, "hits": [{"query": "SCO5087", "subject": "MFF1744187.1", "identity": 70.146, "coverage": 88.22269807280514, "evalue": 0.0, "bitscore": 574.0}], "name": "MFF1744187.1", "ipg": "92519305", "start": 1544, "end": 2816, "strand": 1, "sequence": null}, {"id": null, "hits": [{"query": "SCO5088", "subject": "MFF1744188.1", "identity": 61.75, "coverage": 98.28009828009829, "evalue": 5.84e-171, "bitscore": 494.0}], "name": "MFF1744188.1", "ipg": "915767616", "start": 2812, "end": 4027, "strand": 1, "sequence": null}, {"id": null, "hits": [{"query": "SCO5089", "subject": "MFF1744189.1", "identity": 50.667, "coverage": 87.20930232558139, "evalue": 3.9e-15, "bitscore": 74.3}], "name": "MFF1744189.1", "ipg": "92519307", "start": 4100, "end": 4376, "strand": 1, "sequence": null}], "clusters": []}]}, {"name": "Streptomyces mirabilis", "strain": "NPDC058276", "scaffolds": [{"accession": "NZ_JBHVXX010000011.1", "subjects": [{"id": null, "hits": [{"query": "SCO5086", "subject": "WP_060898869.1", "identity": 60.153, "coverage": 100.0, "evalue": 2.24e-101, "bitscore": 306.0}], "name": "WP_060898869.1", "ipg": "103495540", "start": 201310, "end": 202096, "strand": -1, "sequence": null}, {"id": null, "hits": [{"query": "SCO5087", "subject": "WP_054237210.1", "identity": 70.146, "coverage": 88.22269807280514, "evalue": 0.0, "bitscore": 574.0}], "name": "WP_054237210.1", "ipg": "92519305", "start": 203781, "end": 205053, "strand": -1, "sequence": null}, {"id": null, "hits": [{"query": "SCO5088", "subject": "WP_095853661.1", "identity": 62.0, "coverage": 98.28009828009829, "evalue": 1.46e-170, "bitscore": 493.0}], "name": "WP_095853661.1", "ipg": "159650540", "start": 202570, "end": 203785, "strand": -1, "sequence": null}, {"id": null, "hits": [{"query": "SCO5089", "subject": "WP_054237212.1", "identity": 50.667, "coverage": 87.20930232558139, "evalue": 3.9e-15, "bitscore": 74.3}], "name": "WP_054237212.1", "ipg": "92519307", "start": 202221, "end": 202497, "strand": -1, "sequence": null}], "clusters": [{"indices": [0, 3, 2, 1], "subjects": [], "intermediate_genes": [], "score": 6.14473, "start": 201310, "end": 205053, "number": 10882}]}, {"accession": "JBHVXX010000011.1", "subjects": [{"id": null, "hits": [{"query": "SCO5086", "subject": "MFF1598373.1", "identity": 60.153, "coverage": 100.0, "evalue": 2.24e-101, "bitscore": 306.0}], "name": "MFF1598373.1", "ipg": "103495540", "start": 201310, "end": 202096, "strand": -1, "sequence": null}, {"id": null, "hits": [{"query": "SCO5087", "subject": "MFF1598376.1", "identity": 70.146, "coverage": 88.22269807280514, "evalue": 0.0, "bitscore": 574.0}], "name": "MFF1598376.1", "ipg": "92519305", "start": 203781, "end": 205053, "strand": -1, "sequence": null}, {"id": null, "hits": [{"query": "SCO5088", "subject": "MFF1598375.1", "identity": 62.0, "coverage": 98.28009828009829, "evalue": 1.46e-170, "bitscore": 493.0}], "name": "MFF1598375.1", "ipg": "159650540", "start": 202570, "end": 203785, "strand": -1, "sequence": null}, {"id": null, "hits": [{"query": "SCO5089", "subject": "MFF1598374.1", "identity": 50.667, "coverage": 87.20930232558139, "evalue": 3.9e-15, "bitscore": 74.3}], "name": "MFF1598374.1", "ipg": "92519307", "start": 202221, "end": 202497, "strand": -1, "sequence": null}], "clusters": []}]}, {"name": "Streptomyces mirabilis", "strain": "NPDC058324", "scaffolds": [{"accession": "NZ_JBHVZN010000004.1", "subjects": [{"id": null, "hits": [{"query": "SCO5086", "subject": "WP_060898869.1", "identity": 60.153, "coverage": 100.0, "evalue": 2.24e-101, "bitscore": 306.0}], "name": "WP_060898869.1", "ipg": "103495540", "start": 162434, "end": 163220, "strand": 1, "sequence": null}, {"id": null, "hits": [{"query": "SCO5087", "subject": "WP_388174414.1", "identity": 69.903, "coverage": 88.22269807280514, "evalue": 0.0, "bitscore": 572.0}], "name": "WP_388174414.1", "ipg": "920062995", "start": 159503, "end": 160775, "strand": 1, "sequence": null}, {"id": null, "hits": [{"query": "SCO5088", "subject": "WP_054237211.1", "identity": 62.25, "coverage": 98.28009828009829, "evalue": 2.02e-171, "bitscore": 495.0}], "name": "WP_054237211.1", "ipg": "92519306", "start": 160771, "end": 161986, "strand": 1, "sequence": null}, {"id": null, "hits": [{"query": "SCO5089", "subject": "WP_054237212.1", "identity": 50.667, "coverage": 87.20930232558139, "evalue": 3.9e-15, "bitscore": 74.3}], "name": "WP_054237212.1", "ipg": "92519307", "start": 162061, "end": 162337, "strand": 1, "sequence": null}], "clusters": [{"indices": [1, 2, 3, 0], "subjects": [], "intermediate_genes": [], "score": 6.14473, "start": 159503, "end": 163220, "number": 10884}]}, {"accession": "JBHVZN010000004.1", "subjects": [{"id": null, "hits": [{"query": "SCO5086", "subject": "MFF1467555.1", "identity": 60.153, "coverage": 100.0, "evalue": 2.24e-101, "bitscore": 306.0}], "name": "MFF1467555.1", "ipg": "103495540", "start": 162434, "end": 163220, "strand": 1, "sequence": null}, {"id": null, "hits": [{"query": "SCO5087", "subject": "MFF1467552.1", "identity": 69.903, "coverage": 88.22269807280514, "evalue": 0.0, "bitscore": 572.0}], "name": "MFF1467552.1", "ipg": "920062995", "start": 159503, "end": 160775, "strand": 1, "sequence": null}, {"id": null, "hits": [{"query": "SCO5088", "subject": "MFF1467553.1", "identity": 62.25, "coverage": 98.28009828009829, "evalue": 2.02e-171, "bitscore": 495.0}], "name": "MFF1467553.1", "ipg": "92519306", "start": 160771, "end": 161986, "strand": 1, "sequence": null}, {"id": null, "hits": [{"query": "SCO5089", "subject": "MFF1467554.1", "identity": 50.667, "coverage": 87.20930232558139, "evalue": 3.9e-15, "bitscore": 74.3}], "name": "MFF1467554.1", "ipg": "92519307", "start": 162061, "end": 162337, "strand": 1, "sequence": null}], "clusters": []}]}, {"name": "Streptomyces mirabilis", "strain": "NPDC059573", "scaffolds": [{"accession": "NZ_JBHWBX010000013.1", "subjects": [{"id": null, "hits": [{"query": "SCO5086", "subject": "WP_060898869.1", "identity": 60.153, "coverage": 100.0, "evalue": 2.24e-101, "bitscore": 306.0}], "name": "WP_060898869.1", "ipg": "103495540", "start": 4468, "end": 5254, "strand": 1, "sequence": null}, {"id": null, "hits": [{"query": "SCO5087", "subject": "WP_054237210.1", "identity": 70.146, "coverage": 88.22269807280514, "evalue": 0.0, "bitscore": 574.0}], "name": "WP_054237210.1", "ipg": "92519305", "start": 1528, "end": 2800, "strand": 1, "sequence": null}, {"id": null, "hits": [{"query": "SCO5088", "subject": "WP_060898868.1", "identity": 62.25, "coverage": 98.28009828009829, "evalue": 2.26e-171, "bitscore": 495.0}], "name": "WP_060898868.1", "ipg": "103495539", "start": 2796, "end": 4011, "strand": 1, "sequence": null}, {"id": null, "hits": [{"query": "SCO5089", "subject": "WP_054237212.1", "identity": 50.667, "coverage": 87.20930232558139, "evalue": 3.9e-15, "bitscore": 74.3}], "name": "WP_054237212.1", "ipg": "92519307", "start": 4095, "end": 4371, "strand": 1, "sequence": null}], "clusters": [{"indices": [1, 2, 3, 0], "subjects": [], "intermediate_genes": [], "score": 6.1449300000000004, "start": 1528, "end": 5254, "number": 10886}]}, {"accession": "JBHWBX010000013.1", "subjects": [{"id": null, "hits": [{"query": "SCO5086", "subject": "MFD8760539.1", "identity": 60.153, "coverage": 100.0, "evalue": 2.24e-101, "bitscore": 306.0}], "name": "MFD8760539.1", "ipg": "103495540", "start": 4468, "end": 5254, "strand": 1, "sequence": null}, {"id": null, "hits": [{"query": "SCO5087", "subject": "MFD8760536.1", "identity": 70.146, "coverage": 88.22269807280514, "evalue": 0.0, "bitscore": 574.0}], "name": "MFD8760536.1", "ipg": "92519305", "start": 1528, "end": 2800, "strand": 1, "sequence": null}, {"id": null, "hits": [{"query": "SCO5088", "subject": "MFD8760537.1", "identity": 62.25, "coverage": 98.28009828009829, "evalue": 2.26e-171, "bitscore": 495.0}], "name": "MFD8760537.1", "ipg": "103495539", "start": 2796, "end": 4011, "strand": 1, "sequence": null}, {"id": null, "hits": [{"query": "SCO5089", "subject": "MFD8760538.1", "identity": 50.667, "coverage": 87.20930232558139, "evalue": 3.9e-15, "bitscore": 74.3}], "name": "MFD8760538.1", "ipg": "92519307", "start": 4095, "end": 4371, "strand": 1, "sequence": null}], "clusters": []}]}, {"name": "Streptomyces mirabilis", "strain": "NPDC059625", "scaffolds": [{"accession": "NZ_JBHWDB010000261.1", "subjects": [{"id": null, "hits": [{"query": "SCO5086", "subject": "WP_060898869.1", "identity": 60.153, "coverage": 100.0, "evalue": 2.24e-101, "bitscore": 306.0}], "name": "WP_060898869.1", "ipg": "103495540", "start": 11120, "end": 11906, "strand": -1, "sequence": null}, {"id": null, "hits": [{"query": "SCO5087", "subject": "WP_054237210.1", "identity": 70.146, "coverage": 88.22269807280514, "evalue": 0.0, "bitscore": 574.0}], "name": "WP_054237210.1", "ipg": "92519305", "start": 13574, "end": 14846, "strand": -1, "sequence": null}, {"id": null, "hits": [{"query": "SCO5088", "subject": "WP_054237211.1", "identity": 62.25, "coverage": 98.28009828009829, "evalue": 2.02e-171, "bitscore": 495.0}], "name": "WP_054237211.1", "ipg": "92519306", "start": 12363, "end": 13578, "strand": -1, "sequence": null}, {"id": null, "hits": [{"query": "SCO5089", "subject": "WP_054237212.1", "identity": 50.667, "coverage": 87.20930232558139, "evalue": 3.9e-15, "bitscore": 74.3}], "name": "WP_054237212.1", "ipg": "92519307", "start": 12003, "end": 12279, "strand": -1, "sequence": null}], "clusters": [{"indices": [0, 3, 2, 1], "subjects": [], "intermediate_genes": [], "score": 6.1449300000000004, "start": 11120, "end": 14846, "number": 10888}]}, {"accession": "JBHWDB010000261.1", "subjects": [{"id": null, "hits": [{"query": "SCO5086", "subject": "MFD8654784.1", "identity": 60.153, "coverage": 100.0, "evalue": 2.24e-101, "bitscore": 306.0}], "name": "MFD8654784.1", "ipg": "103495540", "start": 11120, "end": 11906, "strand": -1, "sequence": null}, {"id": null, "hits": [{"query": "SCO5087", "subject": "MFD8654787.1", "identity": 70.146, "coverage": 88.22269807280514, "evalue": 0.0, "bitscore": 574.0}], "name": "MFD8654787.1", "ipg": "92519305", "start": 13574, "end": 14846, "strand": -1, "sequence": null}, {"id": null, "hits": [{"query": "SCO5088", "subject": "MFD8654786.1", "identity": 62.25, "coverage": 98.28009828009829, "evalue": 2.02e-171, "bitscore": 495.0}], "name": "MFD8654786.1", "ipg": "92519306", "start": 12363, "end": 13578, "strand": -1, "sequence": null}, {"id": null, "hits": [{"query": "SCO5089", "subject": "MFD8654785.1", "identity": 50.667, "coverage": 87.20930232558139, "evalue": 3.9e-15, "bitscore": 74.3}], "name": "MFD8654785.1", "ipg": "92519307", "start": 12003, "end": 12279, "strand": -1, "sequence": null}], "clusters": []}]}, {"name": "Streptomyces mirabilis", "strain": "NPDC059728", "scaffolds": [{"accession": "NZ_JBHWGG010000003.1", "subjects": [{"id": null, "hits": [{"query": "SCO5086", "subject": "WP_060898869.1", "identity": 60.153, "coverage": 100.0, "evalue": 2.24e-101, "bitscore": 306.0}], "name": "WP_060898869.1", "ipg": "103495540", "start": 4291, "end": 5077, "strand": 1, "sequence": null}, {"id": null, "hits": [{"query": "SCO5087", "subject": "WP_054237210.1", "identity": 70.146, "coverage": 88.22269807280514, "evalue": 0.0, "bitscore": 574.0}], "name": "WP_054237210.1", "ipg": "92519305", "start": 1341, "end": 2613, "strand": 1, "sequence": null}, {"id": null, "hits": [{"query": "SCO5088", "subject": "WP_054237211.1", "identity": 62.25, "coverage": 98.28009828009829, "evalue": 2.02e-171, "bitscore": 495.0}], "name": "WP_054237211.1", "ipg": "92519306", "start": 2609, "end": 3824, "strand": 1, "sequence": null}, {"id": null, "hits": [{"query": "SCO5089", "subject": "WP_054237212.1", "identity": 50.667, "coverage": 87.20930232558139, "evalue": 3.9e-15, "bitscore": 74.3}], "name": "WP_054237212.1", "ipg": "92519307", "start": 3918, "end": 4194, "strand": 1, "sequence": null}], "clusters": [{"indices": [1, 2, 3, 0], "subjects": [], "intermediate_genes": [], "score": 6.1449300000000004, "start": 1341, "end": 5077, "number": 10890}]}, {"accession": "JBHWGG010000003.1", "subjects": [{"id": null, "hits": [{"query": "SCO5086", "subject": "MFD8126197.1", "identity": 60.153, "coverage": 100.0, "evalue": 2.24e-101, "bitscore": 306.0}], "name": "MFD8126197.1", "ipg": "103495540", "start": 4291, "end": 5077, "strand": 1, "sequence": null}, {"id": null, "hits": [{"query": "SCO5087", "subject": "MFD8126194.1", "identity": 70.146, "coverage": 88.22269807280514, "evalue": 0.0, "bitscore": 574.0}], "name": "MFD8126194.1", "ipg": "92519305", "start": 1341, "end": 2613, "strand": 1, "sequence": null}, {"id": null, "hits": [{"query": "SCO5088", "subject": "MFD8126195.1", "identity": 62.25, "coverage": 98.28009828009829, "evalue": 2.02e-171, "bitscore": 495.0}], "name": "MFD8126195.1", "ipg": "92519306", "start": 2609, "end": 3824, "strand": 1, "sequence": null}, {"id": null, "hits": [{"query": "SCO5089", "subject": "MFD8126196.1", "identity": 50.667, "coverage": 87.20930232558139, "evalue": 3.9e-15, "bitscore": 74.3}], "name": "MFD8126196.1", "ipg": "92519307", "start": 3918, "end": 4194, "strand": 1, "sequence": null}], "clusters": []}]}, {"name": "Streptomyces mirabilis", "strain": "NPDC059741", "scaffolds": [{"accession": "NZ_JBHWGQ010000066.1", "subjects": [{"id": null, "hits": [{"query": "SCO5086", "subject": "WP_060898869.1", "identity": 60.153, "coverage": 100.0, "evalue": 2.24e-101, "bitscore": 306.0}], "name": "WP_060898869.1", "ipg": "103495540", "start": 4260, "end": 5046, "strand": 1, "sequence": null}, {"id": null, "hits": [{"query": "SCO5087", "subject": "WP_054237210.1", "identity": 70.146, "coverage": 88.22269807280514, "evalue": 0.0, "bitscore": 574.0}], "name": "WP_054237210.1", "ipg": "92519305", "start": 1340, "end": 2612, "strand": 1, "sequence": null}, {"id": null, "hits": [{"query": "SCO5088", "subject": "WP_382184346.1", "identity": 61.75, "coverage": 98.28009828009829, "evalue": 4.51e-170, "bitscore": 491.0}], "name": "WP_382184346.1", "ipg": "913439778", "start": 2608, "end": 3823, "strand": 1, "sequence": null}, {"id": null, "hits": [{"query": "SCO5089", "subject": "WP_054237212.1", "identity": 50.667, "coverage": 87.20930232558139, "evalue": 3.9e-15, "bitscore": 74.3}], "name": "WP_054237212.1", "ipg": "92519307", "start": 3887, "end": 4163, "strand": 1, "sequence": null}], "clusters": [{"indices": [1, 2, 3, 0], "subjects": [], "intermediate_genes": [], "score": 6.14453, "start": 1340, "end": 5046, "number": 10892}]}, {"accession": "JBHWGQ010000066.1", "subjects": [{"id": null, "hits": [{"query": "SCO5086", "subject": "MFD8003330.1", "identity": 60.153, "coverage": 100.0, "evalue": 2.24e-101, "bitscore": 306.0}], "name": "MFD8003330.1", "ipg": "103495540", "start": 4260, "end": 5046, "strand": 1, "sequence": null}, {"id": null, "hits": [{"query": "SCO5087", "subject": "MFD8003327.1", "identity": 70.146, "coverage": 88.22269807280514, "evalue": 0.0, "bitscore": 574.0}], "name": "MFD8003327.1", "ipg": "92519305", "start": 1340, "end": 2612, "strand": 1, "sequence": null}, {"id": null, "hits": [{"query": "SCO5088", "subject": "MFD8003328.1", "identity": 61.75, "coverage": 98.28009828009829, "evalue": 4.51e-170, "bitscore": 491.0}], "name": "MFD8003328.1", "ipg": "913439778", "start": 2608, "end": 3823, "strand": 1, "sequence": null}, {"id": null, "hits": [{"query": "SCO5089", "subject": "MFD8003329.1", "identity": 50.667, "coverage": 87.20930232558139, "evalue": 3.9e-15, "bitscore": 74.3}], "name": "MFD8003329.1", "ipg": "92519307", "start": 3887, "end": 4163, "strand": 1, "sequence": null}], "clusters": []}]}, {"name": "Streptomyces mirabilis", "strain": "NPDC059829", "scaffolds": [{"accession": "NZ_JBHWIX010000001.1", "subjects": [{"id": null, "hits": [{"query": "SCO5086", "subject": "WP_060898869.1", "identity": 60.153, "coverage": 100.0, "evalue": 2.24e-101, "bitscore": 306.0}], "name": "WP_060898869.1", "ipg": "103495540", "start": 310199, "end": 310985, "strand": -1, "sequence": null}, {"id": null, "hits": [{"query": "SCO5087", "subject": "WP_054237210.1", "identity": 70.146, "coverage": 88.22269807280514, "evalue": 0.0, "bitscore": 574.0}], "name": "WP_054237210.1", "ipg": "92519305", "start": 312644, "end": 313916, "strand": -1, "sequence": null}, {"id": null, "hits": [{"query": "SCO5088", "subject": "WP_054237211.1", "identity": 62.25, "coverage": 98.28009828009829, "evalue": 2.02e-171, "bitscore": 495.0}], "name": "WP_054237211.1", "ipg": "92519306", "start": 311433, "end": 312648, "strand": -1, "sequence": null}, {"id": null, "hits": [{"query": "SCO5089", "subject": "WP_054237212.1", "identity": 50.667, "coverage": 87.20930232558139, "evalue": 3.9e-15, "bitscore": 74.3}], "name": "WP_054237212.1", "ipg": "92519307", "start": 311082, "end": 311358, "strand": -1, "sequence": null}], "clusters": [{"indices": [0, 3, 2, 1], "subjects": [], "intermediate_genes": [], "score": 6.1449300000000004, "start": 310199, "end": 313916, "number": 10894}]}, {"accession": "JBHWIX010000001.1", "subjects": [{"id": null, "hits": [{"query": "SCO5086", "subject": "MFD7481353.1", "identity": 60.153, "coverage": 100.0, "evalue": 2.24e-101, "bitscore": 306.0}], "name": "MFD7481353.1", "ipg": "103495540", "start": 310199, "end": 310985, "strand": -1, "sequence": null}, {"id": null, "hits": [{"query": "SCO5087", "subject": "MFD7481356.1", "identity": 70.146, "coverage": 88.22269807280514, "evalue": 0.0, "bitscore": 574.0}], "name": "MFD7481356.1", "ipg": "92519305", "start": 312644, "end": 313916, "strand": -1, "sequence": null}, {"id": null, "hits": [{"query": "SCO5088", "subject": "MFD7481355.1", "identity": 62.25, "coverage": 98.28009828009829, "evalue": 2.02e-171, "bitscore": 495.0}], "name": "MFD7481355.1", "ipg": "92519306", "start": 311433, "end": 312648, "strand": -1, "sequence": null}, {"id": null, "hits": [{"query": "SCO5089", "subject": "MFD7481354.1", "identity": 50.667, "coverage": 87.20930232558139, "evalue": 3.9e-15, "bitscore": 74.3}], "name": "MFD7481354.1", "ipg": "92519307", "start": 311082, "end": 311358, "strand": -1, "sequence": null}], "clusters": []}]}, {"name": "Streptomyces mirabilis", "strain": "NPDC059854", "scaffolds": [{"accession": "NZ_JBHWJM010000048.1", "subjects": [{"id": null, "hits": [{"query": "SCO5086", "subject": "WP_060898869.1", "identity": 60.153, "coverage": 100.0, "evalue": 2.24e-101, "bitscore": 306.0}], "name": "WP_060898869.1", "ipg": "103495540", "start": 3597, "end": 4383, "strand": 1, "sequence": null}, {"id": null, "hits": [{"query": "SCO5087", "subject": "WP_054237210.1", "identity": 70.146, "coverage": 88.22269807280514, "evalue": 0.0, "bitscore": 574.0}], "name": "WP_054237210.1", "ipg": "92519305", "start": 666, "end": 1938, "strand": 1, "sequence": null}, {"id": null, "hits": [{"query": "SCO5088", "subject": "WP_054237211.1", "identity": 62.25, "coverage": 98.28009828009829, "evalue": 2.02e-171, "bitscore": 495.0}], "name": "WP_054237211.1", "ipg": "92519306", "start": 1934, "end": 3149, "strand": 1, "sequence": null}, {"id": null, "hits": [{"query": "SCO5089", "subject": "WP_054237212.1", "identity": 50.667, "coverage": 87.20930232558139, "evalue": 3.9e-15, "bitscore": 74.3}], "name": "WP_054237212.1", "ipg": "92519307", "start": 3224, "end": 3500, "strand": 1, "sequence": null}], "clusters": [{"indices": [1, 2, 3, 0], "subjects": [], "intermediate_genes": [], "score": 6.1449300000000004, "start": 666, "end": 4383, "number": 10896}]}, {"accession": "JBHWJM010000048.1", "subjects": [{"id": null, "hits": [{"query": "SCO5086", "subject": "MFD7377361.1", "identity": 60.153, "coverage": 100.0, "evalue": 2.24e-101, "bitscore": 306.0}], "name": "MFD7377361.1", "ipg": "103495540", "start": 3597, "end": 4383, "strand": 1, "sequence": null}, {"id": null, "hits": [{"query": "SCO5087", "subject": "MFD7377358.1", "identity": 70.146, "coverage": 88.22269807280514, "evalue": 0.0, "bitscore": 574.0}], "name": "MFD7377358.1", "ipg": "92519305", "start": 666, "end": 1938, "strand": 1, "sequence": null}, {"id": null, "hits": [{"query": "SCO5088", "subject": "MFD7377359.1", "identity": 62.25, "coverage": 98.28009828009829, "evalue": 2.02e-171, "bitscore": 495.0}], "name": "MFD7377359.1", "ipg": "92519306", "start": 1934, "end": 3149, "strand": 1, "sequence": null}, {"id": null, "hits": [{"query": "SCO5089", "subject": "MFD7377360.1", "identity": 50.667, "coverage": 87.20930232558139, "evalue": 3.9e-15, "bitscore": 74.3}], "name": "MFD7377360.1", "ipg": "92519307", "start": 3224, "end": 3500, "strand": 1, "sequence": null}], "clusters": []}]}, {"name": "Streptomyces mirabilis", "strain": "NPDC059891", "scaffolds": [{"accession": "NZ_JBHWKK010000115.1", "subjects": [{"id": null, "hits": [{"query": "SCO5086", "subject": "WP_060898869.1", "identity": 60.153, "coverage": 100.0, "evalue": 2.24e-101, "bitscore": 306.0}], "name": "WP_060898869.1", "ipg": "103495540", "start": 25270, "end": 26056, "strand": -1, "sequence": null}, {"id": null, "hits": [{"query": "SCO5087", "subject": "WP_054237210.1", "identity": 70.146, "coverage": 88.22269807280514, "evalue": 0.0, "bitscore": 574.0}], "name": "WP_054237210.1", "ipg": "92519305", "start": 27725, "end": 28997, "strand": -1, "sequence": null}, {"id": null, "hits": [{"query": "SCO5088", "subject": "WP_266643139.1", "identity": 62.5, "coverage": 98.28009828009829, "evalue": 1.09e-171, "bitscore": 496.0}], "name": "WP_266643139.1", "ipg": "597241153", "start": 26514, "end": 27729, "strand": -1, "sequence": null}, {"id": null, "hits": [{"query": "SCO5089", "subject": "WP_054237212.1", "identity": 50.667, "coverage": 87.20930232558139, "evalue": 3.9e-15, "bitscore": 74.3}], "name": "WP_054237212.1", "ipg": "92519307", "start": 26153, "end": 26429, "strand": -1, "sequence": null}], "clusters": [{"indices": [0, 3, 2, 1], "subjects": [], "intermediate_genes": [], "score": 6.14503, "start": 25270, "end": 28997, "number": 10898}]}, {"accession": "JBHWKK010000115.1", "subjects": [{"id": null, "hits": [{"query": "SCO5086", "subject": "MFD7607752.1", "identity": 60.153, "coverage": 100.0, "evalue": 2.24e-101, "bitscore": 306.0}], "name": "MFD7607752.1", "ipg": "103495540", "start": 25270, "end": 26056, "strand": -1, "sequence": null}, {"id": null, "hits": [{"query": "SCO5087", "subject": "MFD7607755.1", "identity": 70.146, "coverage": 88.22269807280514, "evalue": 0.0, "bitscore": 574.0}], "name": "MFD7607755.1", "ipg": "92519305", "start": 27725, "end": 28997, "strand": -1, "sequence": null}, {"id": null, "hits": [{"query": "SCO5088", "subject": "MFD7607754.1", "identity": 62.5, "coverage": 98.28009828009829, "evalue": 1.09e-171, "bitscore": 496.0}], "name": "MFD7607754.1", "ipg": "597241153", "start": 26514, "end": 27729, "strand": -1, "sequence": null}, {"id": null, "hits": [{"query": "SCO5089", "subject": "MFD7607753.1", "identity": 50.667, "coverage": 87.20930232558139, "evalue": 3.9e-15, "bitscore": 74.3}], "name": "MFD7607753.1", "ipg": "92519307", "start": 26153, "end": 26429, "strand": -1, "sequence": null}], "clusters": []}]}, {"name": "Streptomyces mirabilis", "strain": "NPDC059935", "scaffolds": [{"accession": "NZ_JBHWLN010000021.1", "subjects": [{"id": null, "hits": [{"query": "SCO5086", "subject": "WP_060898869.1", "identity": 60.153, "coverage": 100.0, "evalue": 2.24e-101, "bitscore": 306.0}], "name": "WP_060898869.1", "ipg": "103495540", "start": 20580, "end": 21366, "strand": -1, "sequence": null}, {"id": null, "hits": [{"query": "SCO5087", "subject": "WP_054237210.1", "identity": 70.146, "coverage": 88.22269807280514, "evalue": 0.0, "bitscore": 574.0}], "name": "WP_054237210.1", "ipg": "92519305", "start": 23035, "end": 24307, "strand": -1, "sequence": null}, {"id": null, "hits": [{"query": "SCO5088", "subject": "WP_054237211.1", "identity": 62.25, "coverage": 98.28009828009829, "evalue": 2.02e-171, "bitscore": 495.0}], "name": "WP_054237211.1", "ipg": "92519306", "start": 21824, "end": 23039, "strand": -1, "sequence": null}, {"id": null, "hits": [{"query": "SCO5089", "subject": "WP_054237212.1", "identity": 50.667, "coverage": 87.20930232558139, "evalue": 3.9e-15, "bitscore": 74.3}], "name": "WP_054237212.1", "ipg": "92519307", "start": 21463, "end": 21739, "strand": -1, "sequence": null}], "clusters": [{"indices": [0, 3, 2, 1], "subjects": [], "intermediate_genes": [], "score": 6.1449300000000004, "start": 20580, "end": 24307, "number": 10900}]}, {"accession": "JBHWLN010000021.1", "subjects": [{"id": null, "hits": [{"query": "SCO5086", "subject": "MFD7268742.1", "identity": 60.153, "coverage": 100.0, "evalue": 2.24e-101, "bitscore": 306.0}], "name": "MFD7268742.1", "ipg": "103495540", "start": 20580, "end": 21366, "strand": -1, "sequence": null}, {"id": null, "hits": [{"query": "SCO5087", "subject": "MFD7268745.1", "identity": 70.146, "coverage": 88.22269807280514, "evalue": 0.0, "bitscore": 574.0}], "name": "MFD7268745.1", "ipg": "92519305", "start": 23035, "end": 24307, "strand": -1, "sequence": null}, {"id": null, "hits": [{"query": "SCO5088", "subject": "MFD7268744.1", "identity": 62.25, "coverage": 98.28009828009829, "evalue": 2.02e-171, "bitscore": 495.0}], "name": "MFD7268744.1", "ipg": "92519306", "start": 21824, "end": 23039, "strand": -1, "sequence": null}, {"id": null, "hits": [{"query": "SCO5089", "subject": "MFD7268743.1", "identity": 50.667, "coverage": 87.20930232558139, "evalue": 3.9e-15, "bitscore": 74.3}], "name": "MFD7268743.1", "ipg": "92519307", "start": 21463, "end": 21739, "strand": -1, "sequence": null}], "clusters": []}]}, {"name": "Streptomyces mirabilis", "strain": "NPDC059936", "scaffolds": [{"accession": "NZ_JBHWLO010000004.1", "subjects": [{"id": null, "hits": [{"query": "SCO5086", "subject": "WP_060898869.1", "identity": 60.153, "coverage": 100.0, "evalue": 2.24e-101, "bitscore": 306.0}], "name": "WP_060898869.1", "ipg": "103495540", "start": 226375, "end": 227161, "strand": -1, "sequence": null}, {"id": null, "hits": [{"query": "SCO5087", "subject": "WP_054237210.1", "identity": 70.146, "coverage": 88.22269807280514, "evalue": 0.0, "bitscore": 574.0}], "name": "WP_054237210.1", "ipg": "92519305", "start": 228830, "end": 230102, "strand": -1, "sequence": null}, {"id": null, "hits": [{"query": "SCO5088", "subject": "WP_054237211.1", "identity": 62.25, "coverage": 98.28009828009829, "evalue": 2.02e-171, "bitscore": 495.0}], "name": "WP_054237211.1", "ipg": "92519306", "start": 227619, "end": 228834, "strand": -1, "sequence": null}, {"id": null, "hits": [{"query": "SCO5089", "subject": "WP_054237212.1", "identity": 50.667, "coverage": 87.20930232558139, "evalue": 3.9e-15, "bitscore": 74.3}], "name": "WP_054237212.1", "ipg": "92519307", "start": 227258, "end": 227534, "strand": -1, "sequence": null}], "clusters": [{"indices": [0, 3, 2, 1], "subjects": [], "intermediate_genes": [], "score": 6.1449300000000004, "start": 226375, "end": 230102, "number": 10902}]}, {"accession": "JBHWLO010000004.1", "subjects": [{"id": null, "hits": [{"query": "SCO5086", "subject": "MFD7048147.1", "identity": 60.153, "coverage": 100.0, "evalue": 2.24e-101, "bitscore": 306.0}], "name": "MFD7048147.1", "ipg": "103495540", "start": 226375, "end": 227161, "strand": -1, "sequence": null}, {"id": null, "hits": [{"query": "SCO5087", "subject": "MFD7048150.1", "identity": 70.146, "coverage": 88.22269807280514, "evalue": 0.0, "bitscore": 574.0}], "name": "MFD7048150.1", "ipg": "92519305", "start": 228830, "end": 230102, "strand": -1, "sequence": null}, {"id": null, "hits": [{"query": "SCO5088", "subject": "MFD7048149.1", "identity": 62.25, "coverage": 98.28009828009829, "evalue": 2.02e-171, "bitscore": 495.0}], "name": "MFD7048149.1", "ipg": "92519306", "start": 227619, "end": 228834, "strand": -1, "sequence": null}, {"id": null, "hits": [{"query": "SCO5089", "subject": "MFD7048148.1", "identity": 50.667, "coverage": 87.20930232558139, "evalue": 3.9e-15, "bitscore": 74.3}], "name": "MFD7048148.1", "ipg": "92519307", "start": 227258, "end": 227534, "strand": -1, "sequence": null}], "clusters": []}]}, {"name": "Streptomyces mirabilis", "strain": "NPDC060046", "scaffolds": [{"accession": "NZ_JBHWVT010000138.1", "subjects": [{"id": null, "hits": [{"query": "SCO5086", "subject": "WP_060898869.1", "identity": 60.153, "coverage": 100.0, "evalue": 2.24e-101, "bitscore": 306.0}], "name": "WP_060898869.1", "ipg": "103495540", "start": 20658, "end": 21444, "strand": -1, "sequence": null}, {"id": null, "hits": [{"query": "SCO5087", "subject": "WP_054237210.1", "identity": 70.146, "coverage": 88.22269807280514, "evalue": 0.0, "bitscore": 574.0}], "name": "WP_054237210.1", "ipg": "92519305", "start": 23137, "end": 24409, "strand": -1, "sequence": null}, {"id": null, "hits": [{"query": "SCO5088", "subject": "WP_382011955.1", "identity": 62.0, "coverage": 98.28009828009829, "evalue": 8.11e-171, "bitscore": 493.0}], "name": "WP_382011955.1", "ipg": "914426146", "start": 21926, "end": 23141, "strand": -1, "sequence": null}, {"id": null, "hits": [{"query": "SCO5089", "subject": "WP_054237212.1", "identity": 50.667, "coverage": 87.20930232558139, "evalue": 3.9e-15, "bitscore": 74.3}], "name": "WP_054237212.1", "ipg": "92519307", "start": 21569, "end": 21845, "strand": -1, "sequence": null}], "clusters": [{"indices": [0, 3, 2, 1], "subjects": [], "intermediate_genes": [], "score": 6.14473, "start": 20658, "end": 24409, "number": 10904}]}, {"accession": "JBHWVT010000138.1", "subjects": [{"id": null, "hits": [{"query": "SCO5086", "subject": "MFD9284998.1", "identity": 60.153, "coverage": 100.0, "evalue": 2.24e-101, "bitscore": 306.0}], "name": "MFD9284998.1", "ipg": "103495540", "start": 20658, "end": 21444, "strand": -1, "sequence": null}, {"id": null, "hits": [{"query": "SCO5087", "subject": "MFD9285001.1", "identity": 70.146, "coverage": 88.22269807280514, "evalue": 0.0, "bitscore": 574.0}], "name": "MFD9285001.1", "ipg": "92519305", "start": 23137, "end": 24409, "strand": -1, "sequence": null}, {"id": null, "hits": [{"query": "SCO5088", "subject": "MFD9285000.1", "identity": 62.0, "coverage": 98.28009828009829, "evalue": 8.11e-171, "bitscore": 493.0}], "name": "MFD9285000.1", "ipg": "914426146", "start": 21926, "end": 23141, "strand": -1, "sequence": null}, {"id": null, "hits": [{"query": "SCO5089", "subject": "MFD9284999.1", "identity": 50.667, "coverage": 87.20930232558139, "evalue": 3.9e-15, "bitscore": 74.3}], "name": "MFD9284999.1", "ipg": "92519307", "start": 21569, "end": 21845, "strand": -1, "sequence": null}], "clusters": []}]}, {"name": "Streptomyces mirabilis", "strain": "NPDC059487", "scaffolds": [{"accession": "NZ_JBHYUA010000112.1", "subjects": [{"id": null, "hits": [{"query": "SCO5086", "subject": "WP_060898869.1", "identity": 60.153, "coverage": 100.0, "evalue": 2.24e-101, "bitscore": 306.0}], "name": "WP_060898869.1", "ipg": "103495540", "start": 4617, "end": 5403, "strand": 1, "sequence": null}, {"id": null, "hits": [{"query": "SCO5087", "subject": "WP_382147764.1", "identity": 69.903, "coverage": 88.22269807280514, "evalue": 0.0, "bitscore": 572.0}], "name": "WP_382147764.1", "ipg": "915554752", "start": 1686, "end": 2958, "strand": 1, "sequence": null}, {"id": null, "hits": [{"query": "SCO5088", "subject": "WP_054237211.1", "identity": 62.25, "coverage": 98.28009828009829, "evalue": 2.02e-171, "bitscore": 495.0}], "name": "WP_054237211.1", "ipg": "92519306", "start": 2954, "end": 4169, "strand": 1, "sequence": null}, {"id": null, "hits": [{"query": "SCO5089", "subject": "WP_054237212.1", "identity": 50.667, "coverage": 87.20930232558139, "evalue": 3.9e-15, "bitscore": 74.3}], "name": "WP_054237212.1", "ipg": "92519307", "start": 4244, "end": 4520, "strand": 1, "sequence": null}], "clusters": [{"indices": [1, 2, 3, 0], "subjects": [], "intermediate_genes": [], "score": 6.14473, "start": 1686, "end": 5403, "number": 10906}]}, {"accession": "JBHYUA010000112.1", "subjects": [{"id": null, "hits": [{"query": "SCO5086", "subject": "MFE1988853.1", "identity": 60.153, "coverage": 100.0, "evalue": 2.24e-101, "bitscore": 306.0}], "name": "MFE1988853.1", "ipg": "103495540", "start": 4617, "end": 5403, "strand": 1, "sequence": null}, {"id": null, "hits": [{"query": "SCO5087", "subject": "MFE1988850.1", "identity": 69.903, "coverage": 88.22269807280514, "evalue": 0.0, "bitscore": 572.0}], "name": "MFE1988850.1", "ipg": "915554752", "start": 1686, "end": 2958, "strand": 1, "sequence": null}, {"id": null, "hits": [{"query": "SCO5088", "subject": "MFE1988851.1", "identity": 62.25, "coverage": 98.28009828009829, "evalue": 2.02e-171, "bitscore": 495.0}], "name": "MFE1988851.1", "ipg": "92519306", "start": 2954, "end": 4169, "strand": 1, "sequence": null}, {"id": null, "hits": [{"query": "SCO5089", "subject": "MFE1988852.1", "identity": 50.667, "coverage": 87.20930232558139, "evalue": 3.9e-15, "bitscore": 74.3}], "name": "MFE1988852.1", "ipg": "92519307", "start": 4244, "end": 4520, "strand": 1, "sequence": null}], "clusters": []}]}, {"name": "Streptomyces mirabilis", "strain": "NPDC059444", "scaffolds": [{"accession": "NZ_JBHYVL010000002.1", "subjects": [{"id": null, "hits": [{"query": "SCO5086", "subject": "WP_060898869.1", "identity": 60.153, "coverage": 100.0, "evalue": 2.24e-101, "bitscore": 306.0}], "name": "WP_060898869.1", "ipg": "103495540", "start": 4618, "end": 5404, "strand": 1, "sequence": null}, {"id": null, "hits": [{"query": "SCO5087", "subject": "WP_054237210.1", "identity": 70.146, "coverage": 88.22269807280514, "evalue": 0.0, "bitscore": 574.0}], "name": "WP_054237210.1", "ipg": "92519305", "start": 1687, "end": 2959, "strand": 1, "sequence": null}, {"id": null, "hits": [{"query": "SCO5088", "subject": "WP_054237211.1", "identity": 62.25, "coverage": 98.28009828009829, "evalue": 2.02e-171, "bitscore": 495.0}], "name": "WP_054237211.1", "ipg": "92519306", "start": 2955, "end": 4170, "strand": 1, "sequence": null}, {"id": null, "hits": [{"query": "SCO5089", "subject": "WP_054237212.1", "identity": 50.667, "coverage": 87.20930232558139, "evalue": 3.9e-15, "bitscore": 74.3}], "name": "WP_054237212.1", "ipg": "92519307", "start": 4245, "end": 4521, "strand": 1, "sequence": null}], "clusters": [{"indices": [1, 2, 3, 0], "subjects": [], "intermediate_genes": [], "score": 6.1449300000000004, "start": 1687, "end": 5404, "number": 10908}]}, {"accession": "JBHYVL010000002.1", "subjects": [{"id": null, "hits": [{"query": "SCO5086", "subject": "MFE2464063.1", "identity": 60.153, "coverage": 100.0, "evalue": 2.24e-101, "bitscore": 306.0}], "name": "MFE2464063.1", "ipg": "103495540", "start": 4618, "end": 5404, "strand": 1, "sequence": null}, {"id": null, "hits": [{"query": "SCO5087", "subject": "MFE2464060.1", "identity": 70.146, "coverage": 88.22269807280514, "evalue": 0.0, "bitscore": 574.0}], "name": "MFE2464060.1", "ipg": "92519305", "start": 1687, "end": 2959, "strand": 1, "sequence": null}, {"id": null, "hits": [{"query": "SCO5088", "subject": "MFE2464061.1", "identity": 62.25, "coverage": 98.28009828009829, "evalue": 2.02e-171, "bitscore": 495.0}], "name": "MFE2464061.1", "ipg": "92519306", "start": 2955, "end": 4170, "strand": 1, "sequence": null}, {"id": null, "hits": [{"query": "SCO5089", "subject": "MFE2464062.1", "identity": 50.667, "coverage": 87.20930232558139, "evalue": 3.9e-15, "bitscore": 74.3}], "name": "MFE2464062.1", "ipg": "92519307", "start": 4245, "end": 4521, "strand": 1, "sequence": null}], "clusters": []}]}, {"name": "Streptomyces mirabilis", "strain": "NPDC059211", "scaffolds": [{"accession": "NZ_JBHZAW010000143.1", "subjects": [{"id": null, "hits": [{"query": "SCO5086", "subject": "WP_060898869.1", "identity": 60.153, "coverage": 100.0, "evalue": 2.24e-101, "bitscore": 306.0}], "name": "WP_060898869.1", "ipg": "103495540", "start": 4606, "end": 5392, "strand": 1, "sequence": null}, {"id": null, "hits": [{"query": "SCO5087", "subject": "WP_054237210.1", "identity": 70.146, "coverage": 88.22269807280514, "evalue": 0.0, "bitscore": 574.0}], "name": "WP_054237210.1", "ipg": "92519305", "start": 1656, "end": 2928, "strand": 1, "sequence": null}, {"id": null, "hits": [{"query": "SCO5088", "subject": "WP_054237211.1", "identity": 62.25, "coverage": 98.28009828009829, "evalue": 2.02e-171, "bitscore": 495.0}], "name": "WP_054237211.1", "ipg": "92519306", "start": 2924, "end": 4139, "strand": 1, "sequence": null}, {"id": null, "hits": [{"query": "SCO5089", "subject": "WP_054237212.1", "identity": 50.667, "coverage": 87.20930232558139, "evalue": 3.9e-15, "bitscore": 74.3}], "name": "WP_054237212.1", "ipg": "92519307", "start": 4233, "end": 4509, "strand": 1, "sequence": null}], "clusters": [{"indices": [1, 2, 3, 0], "subjects": [], "intermediate_genes": [], "score": 6.1449300000000004, "start": 1656, "end": 5392, "number": 10910}]}, {"accession": "JBHZAW010000143.1", "subjects": [{"id": null, "hits": [{"query": "SCO5086", "subject": "MFE3414433.1", "identity": 60.153, "coverage": 100.0, "evalue": 2.24e-101, "bitscore": 306.0}], "name": "MFE3414433.1", "ipg": "103495540", "start": 4606, "end": 5392, "strand": 1, "sequence": null}, {"id": null, "hits": [{"query": "SCO5087", "subject": "MFE3414430.1", "identity": 70.146, "coverage": 88.22269807280514, "evalue": 0.0, "bitscore": 574.0}], "name": "MFE3414430.1", "ipg": "92519305", "start": 1656, "end": 2928, "strand": 1, "sequence": null}, {"id": null, "hits": [{"query": "SCO5088", "subject": "MFE3414431.1", "identity": 62.25, "coverage": 98.28009828009829, "evalue": 2.02e-171, "bitscore": 495.0}], "name": "MFE3414431.1", "ipg": "92519306", "start": 2924, "end": 4139, "strand": 1, "sequence": null}, {"id": null, "hits": [{"query": "SCO5089", "subject": "MFE3414432.1", "identity": 50.667, "coverage": 87.20930232558139, "evalue": 3.9e-15, "bitscore": 74.3}], "name": "MFE3414432.1", "ipg": "92519307", "start": 4233, "end": 4509, "strand": 1, "sequence": null}], "clusters": []}]}, {"name": "Streptomyces mirabilis", "strain": "NPDC001727", "scaffolds": [{"accession": "NZ_JBIAUI010000007.1", "subjects": [{"id": null, "hits": [{"query": "SCO5086", "subject": "WP_060898869.1", "identity": 60.153, "coverage": 100.0, "evalue": 2.24e-101, "bitscore": 306.0}], "name": "WP_060898869.1", "ipg": "103495540", "start": 501442, "end": 502228, "strand": -1, "sequence": null}, {"id": null, "hits": [{"query": "SCO5087", "subject": "WP_054237210.1", "identity": 70.146, "coverage": 88.22269807280514, "evalue": 0.0, "bitscore": 574.0}], "name": "WP_054237210.1", "ipg": "92519305", "start": 503886, "end": 505158, "strand": -1, "sequence": null}, {"id": null, "hits": [{"query": "SCO5088", "subject": "WP_054237211.1", "identity": 62.25, "coverage": 98.28009828009829, "evalue": 2.02e-171, "bitscore": 495.0}], "name": "WP_054237211.1", "ipg": "92519306", "start": 502675, "end": 503890, "strand": -1, "sequence": null}, {"id": null, "hits": [{"query": "SCO5089", "subject": "WP_054237212.1", "identity": 50.667, "coverage": 87.20930232558139, "evalue": 3.9e-15, "bitscore": 74.3}], "name": "WP_054237212.1", "ipg": "92519307", "start": 502325, "end": 502601, "strand": -1, "sequence": null}], "clusters": [{"indices": [0, 3, 2, 1], "subjects": [], "intermediate_genes": [], "score": 6.1449300000000004, "start": 501442, "end": 505158, "number": 10912}]}, {"accession": "JBIAUI010000007.1", "subjects": [{"id": null, "hits": [{"query": "SCO5086", "subject": "MFF4134004.1", "identity": 60.153, "coverage": 100.0, "evalue": 2.24e-101, "bitscore": 306.0}], "name": "MFF4134004.1", "ipg": "103495540", "start": 501442, "end": 502228, "strand": -1, "sequence": null}, {"id": null, "hits": [{"query": "SCO5087", "subject": "MFF4134007.1", "identity": 70.146, "coverage": 88.22269807280514, "evalue": 0.0, "bitscore": 574.0}], "name": "MFF4134007.1", "ipg": "92519305", "start": 503886, "end": 505158, "strand": -1, "sequence": null}, {"id": null, "hits": [{"query": "SCO5088", "subject": "MFF4134006.1", "identity": 62.25, "coverage": 98.28009828009829, "evalue": 2.02e-171, "bitscore": 495.0}], "name": "MFF4134006.1", "ipg": "92519306", "start": 502675, "end": 503890, "strand": -1, "sequence": null}, {"id": null, "hits": [{"query": "SCO5089", "subject": "MFF4134005.1", "identity": 50.667, "coverage": 87.20930232558139, "evalue": 3.9e-15, "bitscore": 74.3}], "name": "MFF4134005.1", "ipg": "92519307", "start": 502325, "end": 502601, "strand": -1, "sequence": null}], "clusters": []}]}, {"name": "Streptomyces mirabilis", "strain": "NPDC001474", "scaffolds": [{"accession": "NZ_JBIAVZ010000019.1", "subjects": [{"id": null, "hits": [{"query": "SCO5086", "subject": "WP_060898869.1", "identity": 60.153, "coverage": 100.0, "evalue": 2.24e-101, "bitscore": 306.0}], "name": "WP_060898869.1", "ipg": "103495540", "start": 4281, "end": 5067, "strand": 1, "sequence": null}, {"id": null, "hits": [{"query": "SCO5087", "subject": "WP_388150420.1", "identity": 69.903, "coverage": 88.22269807280514, "evalue": 0.0, "bitscore": 573.0}], "name": "WP_388150420.1", "ipg": "921198384", "start": 1341, "end": 2613, "strand": 1, "sequence": null}, {"id": null, "hits": [{"query": "SCO5088", "subject": "WP_054237211.1", "identity": 62.25, "coverage": 98.28009828009829, "evalue": 2.02e-171, "bitscore": 495.0}], "name": "WP_054237211.1", "ipg": "92519306", "start": 2609, "end": 3824, "strand": 1, "sequence": null}, {"id": null, "hits": [{"query": "SCO5089", "subject": "WP_054237212.1", "identity": 50.667, "coverage": 87.20930232558139, "evalue": 3.9e-15, "bitscore": 74.3}], "name": "WP_054237212.1", "ipg": "92519307", "start": 3908, "end": 4184, "strand": 1, "sequence": null}], "clusters": [{"indices": [1, 2, 3, 0], "subjects": [], "intermediate_genes": [], "score": 6.14483, "start": 1341, "end": 5067, "number": 10914}]}, {"accession": "JBIAVZ010000019.1", "subjects": [{"id": null, "hits": [{"query": "SCO5086", "subject": "MFF4463830.1", "identity": 60.153, "coverage": 100.0, "evalue": 2.24e-101, "bitscore": 306.0}], "name": "MFF4463830.1", "ipg": "103495540", "start": 4281, "end": 5067, "strand": 1, "sequence": null}, {"id": null, "hits": [{"query": "SCO5087", "subject": "MFF4463827.1", "identity": 69.903, "coverage": 88.22269807280514, "evalue": 0.0, "bitscore": 573.0}], "name": "MFF4463827.1", "ipg": "921198384", "start": 1341, "end": 2613, "strand": 1, "sequence": null}, {"id": null, "hits": [{"query": "SCO5088", "subject": "MFF4463828.1", "identity": 62.25, "coverage": 98.28009828009829, "evalue": 2.02e-171, "bitscore": 495.0}], "name": "MFF4463828.1", "ipg": "92519306", "start": 2609, "end": 3824, "strand": 1, "sequence": null}, {"id": null, "hits": [{"query": "SCO5089", "subject": "MFF4463829.1", "identity": 50.667, "coverage": 87.20930232558139, "evalue": 3.9e-15, "bitscore": 74.3}], "name": "MFF4463829.1", "ipg": "92519307", "start": 3908, "end": 4184, "strand": 1, "sequence": null}], "clusters": []}]}, {"name": "Streptomyces mirabilis", "strain": "NPDC001473", "scaffolds": [{"accession": "NZ_JBIAWA010000003.1", "subjects": [{"id": null, "hits": [{"query": "SCO5086", "subject": "WP_060898869.1", "identity": 60.153, "coverage": 100.0, "evalue": 2.24e-101, "bitscore": 306.0}], "name": "WP_060898869.1", "ipg": "103495540", "start": 549894, "end": 550680, "strand": -1, "sequence": null}, {"id": null, "hits": [{"query": "SCO5087", "subject": "WP_054237210.1", "identity": 70.146, "coverage": 88.22269807280514, "evalue": 0.0, "bitscore": 574.0}], "name": "WP_054237210.1", "ipg": "92519305", "start": 552339, "end": 553611, "strand": -1, "sequence": null}, {"id": null, "hits": [{"query": "SCO5088", "subject": "WP_054237211.1", "identity": 62.25, "coverage": 98.28009828009829, "evalue": 2.02e-171, "bitscore": 495.0}], "name": "WP_054237211.1", "ipg": "92519306", "start": 551128, "end": 552343, "strand": -1, "sequence": null}, {"id": null, "hits": [{"query": "SCO5089", "subject": "WP_054237212.1", "identity": 50.667, "coverage": 87.20930232558139, "evalue": 3.9e-15, "bitscore": 74.3}], "name": "WP_054237212.1", "ipg": "92519307", "start": 550777, "end": 551053, "strand": -1, "sequence": null}], "clusters": [{"indices": [0, 3, 2, 1], "subjects": [], "intermediate_genes": [], "score": 6.1449300000000004, "start": 549894, "end": 553611, "number": 10916}]}, {"accession": "JBIAWA010000003.1", "subjects": [{"id": null, "hits": [{"query": "SCO5086", "subject": "MFF4511535.1", "identity": 60.153, "coverage": 100.0, "evalue": 2.24e-101, "bitscore": 306.0}], "name": "MFF4511535.1", "ipg": "103495540", "start": 549894, "end": 550680, "strand": -1, "sequence": null}, {"id": null, "hits": [{"query": "SCO5087", "subject": "MFF4511538.1", "identity": 70.146, "coverage": 88.22269807280514, "evalue": 0.0, "bitscore": 574.0}], "name": "MFF4511538.1", "ipg": "92519305", "start": 552339, "end": 553611, "strand": -1, "sequence": null}, {"id": null, "hits": [{"query": "SCO5088", "subject": "MFF4511537.1", "identity": 62.25, "coverage": 98.28009828009829, "evalue": 2.02e-171, "bitscore": 495.0}], "name": "MFF4511537.1", "ipg": "92519306", "start": 551128, "end": 552343, "strand": -1, "sequence": null}, {"id": null, "hits": [{"query": "SCO5089", "subject": "MFF4511536.1", "identity": 50.667, "coverage": 87.20930232558139, "evalue": 3.9e-15, "bitscore": 74.3}], "name": "MFF4511536.1", "ipg": "92519307", "start": 550777, "end": 551053, "strand": -1, "sequence": null}], "clusters": []}]}, {"name": "Streptomyces mirabilis", "strain": "NPDC001323", "scaffolds": [{"accession": "NZ_JBIAWW010000003.1", "subjects": [{"id": null, "hits": [{"query": "SCO5086", "subject": "WP_060898869.1", "identity": 60.153, "coverage": 100.0, "evalue": 2.24e-101, "bitscore": 306.0}], "name": "WP_060898869.1", "ipg": "103495540", "start": 4328, "end": 5114, "strand": 1, "sequence": null}, {"id": null, "hits": [{"query": "SCO5087", "subject": "WP_054237210.1", "identity": 70.146, "coverage": 88.22269807280514, "evalue": 0.0, "bitscore": 574.0}], "name": "WP_054237210.1", "ipg": "92519305", "start": 1409, "end": 2681, "strand": 1, "sequence": null}, {"id": null, "hits": [{"query": "SCO5088", "subject": "WP_382184346.1", "identity": 61.75, "coverage": 98.28009828009829, "evalue": 4.51e-170, "bitscore": 491.0}], "name": "WP_382184346.1", "ipg": "913439778", "start": 2677, "end": 3892, "strand": 1, "sequence": null}, {"id": null, "hits": [{"query": "SCO5089", "subject": "WP_054237212.1", "identity": 50.667, "coverage": 87.20930232558139, "evalue": 3.9e-15, "bitscore": 74.3}], "name": "WP_054237212.1", "ipg": "92519307", "start": 3956, "end": 4232, "strand": 1, "sequence": null}], "clusters": [{"indices": [1, 2, 3, 0], "subjects": [], "intermediate_genes": [], "score": 6.14453, "start": 1409, "end": 5114, "number": 10918}]}, {"accession": "JBIAWW010000003.1", "subjects": [{"id": null, "hits": [{"query": "SCO5086", "subject": "MFF4724795.1", "identity": 60.153, "coverage": 100.0, "evalue": 2.24e-101, "bitscore": 306.0}], "name": "MFF4724795.1", "ipg": "103495540", "start": 4328, "end": 5114, "strand": 1, "sequence": null}, {"id": null, "hits": [{"query": "SCO5087", "subject": "MFF4724792.1", "identity": 70.146, "coverage": 88.22269807280514, "evalue": 0.0, "bitscore": 574.0}], "name": "MFF4724792.1", "ipg": "92519305", "start": 1409, "end": 2681, "strand": 1, "sequence": null}, {"id": null, "hits": [{"query": "SCO5088", "subject": "MFF4724793.1", "identity": 61.75, "coverage": 98.28009828009829, "evalue": 4.51e-170, "bitscore": 491.0}], "name": "MFF4724793.1", "ipg": "913439778", "start": 2677, "end": 3892, "strand": 1, "sequence": null}, {"id": null, "hits": [{"query": "SCO5089", "subject": "MFF4724794.1", "identity": 50.667, "coverage": 87.20930232558139, "evalue": 3.9e-15, "bitscore": 74.3}], "name": "MFF4724794.1", "ipg": "92519307", "start": 3956, "end": 4232, "strand": 1, "sequence": null}], "clusters": []}]}, {"name": "Streptomyces mirabilis", "strain": "NPDC007894", "scaffolds": [{"accession": "NZ_JBIBKY010000003.1", "subjects": [{"id": null, "hits": [{"query": "SCO5086", "subject": "WP_060898869.1", "identity": 60.153, "coverage": 100.0, "evalue": 2.24e-101, "bitscore": 306.0}], "name": "WP_060898869.1", "ipg": "103495540", "start": 539727, "end": 540513, "strand": -1, "sequence": null}, {"id": null, "hits": [{"query": "SCO5087", "subject": "WP_054237210.1", "identity": 70.146, "coverage": 88.22269807280514, "evalue": 0.0, "bitscore": 574.0}], "name": "WP_054237210.1", "ipg": "92519305", "start": 542180, "end": 543452, "strand": -1, "sequence": null}, {"id": null, "hits": [{"query": "SCO5088", "subject": "WP_054237211.1", "identity": 62.25, "coverage": 98.28009828009829, "evalue": 2.02e-171, "bitscore": 495.0}], "name": "WP_054237211.1", "ipg": "92519306", "start": 540969, "end": 542184, "strand": -1, "sequence": null}, {"id": null, "hits": [{"query": "SCO5089", "subject": "WP_054237212.1", "identity": 50.667, "coverage": 87.20930232558139, "evalue": 3.9e-15, "bitscore": 74.3}], "name": "WP_054237212.1", "ipg": "92519307", "start": 540610, "end": 540886, "strand": -1, "sequence": null}], "clusters": [{"indices": [0, 3, 2, 1], "subjects": [], "intermediate_genes": [], "score": 6.1449300000000004, "start": 539727, "end": 543452, "number": 10920}]}, {"accession": "JBIBKY010000003.1", "subjects": [{"id": null, "hits": [{"query": "SCO5086", "subject": "MFF7921389.1", "identity": 60.153, "coverage": 100.0, "evalue": 2.24e-101, "bitscore": 306.0}], "name": "MFF7921389.1", "ipg": "103495540", "start": 539727, "end": 540513, "strand": -1, "sequence": null}, {"id": null, "hits": [{"query": "SCO5087", "subject": "MFF7921392.1", "identity": 70.146, "coverage": 88.22269807280514, "evalue": 0.0, "bitscore": 574.0}], "name": "MFF7921392.1", "ipg": "92519305", "start": 542180, "end": 543452, "strand": -1, "sequence": null}, {"id": null, "hits": [{"query": "SCO5088", "subject": "MFF7921391.1", "identity": 62.25, "coverage": 98.28009828009829, "evalue": 2.02e-171, "bitscore": 495.0}], "name": "MFF7921391.1", "ipg": "92519306", "start": 540969, "end": 542184, "strand": -1, "sequence": null}, {"id": null, "hits": [{"query": "SCO5089", "subject": "MFF7921390.1", "identity": 50.667, "coverage": 87.20930232558139, "evalue": 3.9e-15, "bitscore": 74.3}], "name": "MFF7921390.1", "ipg": "92519307", "start": 540610, "end": 540886, "strand": -1, "sequence": null}], "clusters": []}]}, {"name": "Streptomyces mirabilis", "strain": "NPDC048453", "scaffolds": [{"accession": "NZ_JBICXH010000005.1", "subjects": [{"id": null, "hits": [{"query": "SCO5086", "subject": "WP_060898869.1", "identity": 60.153, "coverage": 100.0, "evalue": 2.24e-101, "bitscore": 306.0}], "name": "WP_060898869.1", "ipg": "103495540", "start": 149698, "end": 150484, "strand": -1, "sequence": null}, {"id": null, "hits": [{"query": "SCO5087", "subject": "WP_054237210.1", "identity": 70.146, "coverage": 88.22269807280514, "evalue": 0.0, "bitscore": 574.0}], "name": "WP_054237210.1", "ipg": "92519305", "start": 152141, "end": 153413, "strand": -1, "sequence": null}, {"id": null, "hits": [{"query": "SCO5088", "subject": "WP_095853661.1", "identity": 62.0, "coverage": 98.28009828009829, "evalue": 1.46e-170, "bitscore": 493.0}], "name": "WP_095853661.1", "ipg": "159650540", "start": 150930, "end": 152145, "strand": -1, "sequence": null}, {"id": null, "hits": [{"query": "SCO5089", "subject": "WP_054237212.1", "identity": 50.667, "coverage": 87.20930232558139, "evalue": 3.9e-15, "bitscore": 74.3}], "name": "WP_054237212.1", "ipg": "92519307", "start": 150581, "end": 150857, "strand": -1, "sequence": null}], "clusters": [{"indices": [0, 3, 2, 1], "subjects": [], "intermediate_genes": [], "score": 6.14473, "start": 149698, "end": 153413, "number": 10922}]}, {"accession": "JBICXH010000005.1", "subjects": [{"id": null, "hits": [{"query": "SCO5086", "subject": "MFG2362791.1", "identity": 60.153, "coverage": 100.0, "evalue": 2.24e-101, "bitscore": 306.0}], "name": "MFG2362791.1", "ipg": "103495540", "start": 149698, "end": 150484, "strand": -1, "sequence": null}, {"id": null, "hits": [{"query": "SCO5087", "subject": "MFG2362794.1", "identity": 70.146, "coverage": 88.22269807280514, "evalue": 0.0, "bitscore": 574.0}], "name": "MFG2362794.1", "ipg": "92519305", "start": 152141, "end": 153413, "strand": -1, "sequence": null}, {"id": null, "hits": [{"query": "SCO5088", "subject": "MFG2362793.1", "identity": 62.0, "coverage": 98.28009828009829, "evalue": 1.46e-170, "bitscore": 493.0}], "name": "MFG2362793.1", "ipg": "159650540", "start": 150930, "end": 152145, "strand": -1, "sequence": null}, {"id": null, "hits": [{"query": "SCO5089", "subject": "MFG2362792.1", "identity": 50.667, "coverage": 87.20930232558139, "evalue": 3.9e-15, "bitscore": 74.3}], "name": "MFG2362792.1", "ipg": "92519307", "start": 150581, "end": 150857, "strand": -1, "sequence": null}], "clusters": []}]}, {"name": "Streptomyces mirabilis", "strain": "NPDC088336", "scaffolds": [{"accession": "NZ_JBIURJ010000035.1", "subjects": [{"id": null, "hits": [{"query": "SCO5086", "subject": "WP_060898869.1", "identity": 60.153, "coverage": 100.0, "evalue": 2.24e-101, "bitscore": 306.0}], "name": "WP_060898869.1", "ipg": "103495540", "start": 79573, "end": 80359, "strand": -1, "sequence": null}, {"id": null, "hits": [{"query": "SCO5087", "subject": "WP_054237210.1", "identity": 70.146, "coverage": 88.22269807280514, "evalue": 0.0, "bitscore": 574.0}], "name": "WP_054237210.1", "ipg": "92519305", "start": 82026, "end": 83298, "strand": -1, "sequence": null}, {"id": null, "hits": [{"query": "SCO5088", "subject": "WP_054237211.1", "identity": 62.25, "coverage": 98.28009828009829, "evalue": 2.02e-171, "bitscore": 495.0}], "name": "WP_054237211.1", "ipg": "92519306", "start": 80815, "end": 82030, "strand": -1, "sequence": null}, {"id": null, "hits": [{"query": "SCO5089", "subject": "WP_054237212.1", "identity": 50.667, "coverage": 87.20930232558139, "evalue": 3.9e-15, "bitscore": 74.3}], "name": "WP_054237212.1", "ipg": "92519307", "start": 80456, "end": 80732, "strand": -1, "sequence": null}], "clusters": [{"indices": [0, 3, 2, 1], "subjects": [], "intermediate_genes": [], "score": 6.1449300000000004, "start": 79573, "end": 83298, "number": 10924}]}, {"accession": "JBIURJ010000035.1", "subjects": [{"id": null, "hits": [{"query": "SCO5086", "subject": "MFJ1560097.1", "identity": 60.153, "coverage": 100.0, "evalue": 2.24e-101, "bitscore": 306.0}], "name": "MFJ1560097.1", "ipg": "103495540", "start": 79573, "end": 80359, "strand": -1, "sequence": null}, {"id": null, "hits": [{"query": "SCO5087", "subject": "MFJ1560100.1", "identity": 70.146, "coverage": 88.22269807280514, "evalue": 0.0, "bitscore": 574.0}], "name": "MFJ1560100.1", "ipg": "92519305", "start": 82026, "end": 83298, "strand": -1, "sequence": null}, {"id": null, "hits": [{"query": "SCO5088", "subject": "MFJ1560099.1", "identity": 62.25, "coverage": 98.28009828009829, "evalue": 2.02e-171, "bitscore": 495.0}], "name": "MFJ1560099.1", "ipg": "92519306", "start": 80815, "end": 82030, "strand": -1, "sequence": null}, {"id": null, "hits": [{"query": "SCO5089", "subject": "MFJ1560098.1", "identity": 50.667, "coverage": 87.20930232558139, "evalue": 3.9e-15, "bitscore": 74.3}], "name": "MFJ1560098.1", "ipg": "92519307", "start": 80456, "end": 80732, "strand": -1, "sequence": null}], "clusters": []}]}, {"name": "Streptomyces mirabilis", "strain": "NPDC088225", "scaffolds": [{"accession": "NZ_JBIUSA010000013.1", "subjects": [{"id": null, "hits": [{"query": "SCO5086", "subject": "WP_060898869.1", "identity": 60.153, "coverage": 100.0, "evalue": 2.24e-101, "bitscore": 306.0}], "name": "WP_060898869.1", "ipg": "103495540", "start": 107706, "end": 108492, "strand": 1, "sequence": null}, {"id": null, "hits": [{"query": "SCO5087", "subject": "WP_054237210.1", "identity": 70.146, "coverage": 88.22269807280514, "evalue": 0.0, "bitscore": 574.0}], "name": "WP_054237210.1", "ipg": "92519305", "start": 104776, "end": 106048, "strand": 1, "sequence": null}, {"id": null, "hits": [{"query": "SCO5088", "subject": "WP_266643139.1", "identity": 62.5, "coverage": 98.28009828009829, "evalue": 1.09e-171, "bitscore": 496.0}], "name": "WP_266643139.1", "ipg": "597241153", "start": 106044, "end": 107259, "strand": 1, "sequence": null}, {"id": null, "hits": [{"query": "SCO5089", "subject": "WP_054237212.1", "identity": 50.667, "coverage": 87.20930232558139, "evalue": 3.9e-15, "bitscore": 74.3}], "name": "WP_054237212.1", "ipg": "92519307", "start": 107333, "end": 107609, "strand": 1, "sequence": null}], "clusters": [{"indices": [1, 2, 3, 0], "subjects": [], "intermediate_genes": [], "score": 6.14503, "start": 104776, "end": 108492, "number": 10926}]}, {"accession": "JBIUSA010000013.1", "subjects": [{"id": null, "hits": [{"query": "SCO5086", "subject": "MFJ1531769.1", "identity": 60.153, "coverage": 100.0, "evalue": 2.24e-101, "bitscore": 306.0}], "name": "MFJ1531769.1", "ipg": "103495540", "start": 107706, "end": 108492, "strand": 1, "sequence": null}, {"id": null, "hits": [{"query": "SCO5087", "subject": "MFJ1531766.1", "identity": 70.146, "coverage": 88.22269807280514, "evalue": 0.0, "bitscore": 574.0}], "name": "MFJ1531766.1", "ipg": "92519305", "start": 104776, "end": 106048, "strand": 1, "sequence": null}, {"id": null, "hits": [{"query": "SCO5088", "subject": "MFJ1531767.1", "identity": 62.5, "coverage": 98.28009828009829, "evalue": 1.09e-171, "bitscore": 496.0}], "name": "MFJ1531767.1", "ipg": "597241153", "start": 106044, "end": 107259, "strand": 1, "sequence": null}, {"id": null, "hits": [{"query": "SCO5089", "subject": "MFJ1531768.1", "identity": 50.667, "coverage": 87.20930232558139, "evalue": 3.9e-15, "bitscore": 74.3}], "name": "MFJ1531768.1", "ipg": "92519307", "start": 107333, "end": 107609, "strand": 1, "sequence": null}], "clusters": []}]}, {"name": "Streptomyces mirabilis", "strain": "NPDC059387", "scaffolds": [{"accession": "NZ_JBHYWW010000111.1", "subjects": [{"id": null, "hits": [{"query": "SCO5086", "subject": "WP_382320575.1", "identity": 60.153, "coverage": 100.0, "evalue": 2.67e-101, "bitscore": 306.0}], "name": "WP_382320575.1", "ipg": "915803133", "start": 3606, "end": 4392, "strand": 1, "sequence": null}, {"id": null, "hits": [{"query": "SCO5087", "subject": "WP_054237210.1", "identity": 70.146, "coverage": 88.22269807280514, "evalue": 0.0, "bitscore": 574.0}], "name": "WP_054237210.1", "ipg": "92519305", "start": 666, "end": 1938, "strand": 1, "sequence": null}, {"id": null, "hits": [{"query": "SCO5088", "subject": "WP_054237211.1", "identity": 62.25, "coverage": 98.28009828009829, "evalue": 2.02e-171, "bitscore": 495.0}], "name": "WP_054237211.1", "ipg": "92519306", "start": 1934, "end": 3149, "strand": 1, "sequence": null}, {"id": null, "hits": [{"query": "SCO5089", "subject": "WP_054237212.1", "identity": 50.667, "coverage": 87.20930232558139, "evalue": 3.9e-15, "bitscore": 74.3}], "name": "WP_054237212.1", "ipg": "92519307", "start": 3233, "end": 3509, "strand": 1, "sequence": null}], "clusters": [{"indices": [1, 2, 3, 0], "subjects": [], "intermediate_genes": [], "score": 6.1449300000000004, "start": 666, "end": 4392, "number": 10928}]}, {"accession": "JBHYWW010000111.1", "subjects": [{"id": null, "hits": [{"query": "SCO5086", "subject": "MFE2491368.1", "identity": 60.153, "coverage": 100.0, "evalue": 2.67e-101, "bitscore": 306.0}], "name": "MFE2491368.1", "ipg": "915803133", "start": 3606, "end": 4392, "strand": 1, "sequence": null}, {"id": null, "hits": [{"query": "SCO5087", "subject": "MFE2491365.1", "identity": 70.146, "coverage": 88.22269807280514, "evalue": 0.0, "bitscore": 574.0}], "name": "MFE2491365.1", "ipg": "92519305", "start": 666, "end": 1938, "strand": 1, "sequence": null}, {"id": null, "hits": [{"query": "SCO5088", "subject": "MFE2491366.1", "identity": 62.25, "coverage": 98.28009828009829, "evalue": 2.02e-171, "bitscore": 495.0}], "name": "MFE2491366.1", "ipg": "92519306", "start": 1934, "end": 3149, "strand": 1, "sequence": null}, {"id": null, "hits": [{"query": "SCO5089", "subject": "MFE2491367.1", "identity": 50.667, "coverage": 87.20930232558139, "evalue": 3.9e-15, "bitscore": 74.3}], "name": "MFE2491367.1", "ipg": "92519307", "start": 3233, "end": 3509, "strand": 1, "sequence": null}], "clusters": []}]}, {"name": "Streptomyces mirabilis", "strain": "NPDC059360", "scaffolds": [{"accession": "NZ_JBHYXJ010000004.1", "subjects": [{"id": null, "hits": [{"query": "SCO5086", "subject": "WP_382116278.1", "identity": 60.536, "coverage": 100.0, "evalue": 2.72e-101, "bitscore": 306.0}], "name": "WP_382116278.1", "ipg": "915764679", "start": 4047, "end": 4833, "strand": 1, "sequence": null}, {"id": null, "hits": [{"query": "SCO5087", "subject": "WP_054237210.1", "identity": 70.146, "coverage": 88.22269807280514, "evalue": 0.0, "bitscore": 574.0}], "name": "WP_054237210.1", "ipg": "92519305", "start": 1118, "end": 2390, "strand": 1, "sequence": null}, {"id": null, "hits": [{"query": "SCO5088", "subject": "WP_382116277.1", "identity": 61.75, "coverage": 98.28009828009829, "evalue": 5.84e-171, "bitscore": 494.0}], "name": "WP_382116277.1", "ipg": "915767616", "start": 2386, "end": 3601, "strand": 1, "sequence": null}, {"id": null, "hits": [{"query": "SCO5089", "subject": "WP_054237212.1", "identity": 50.667, "coverage": 87.20930232558139, "evalue": 3.9e-15, "bitscore": 74.3}], "name": "WP_054237212.1", "ipg": "92519307", "start": 3674, "end": 3950, "strand": 1, "sequence": null}], "clusters": [{"indices": [1, 2, 3, 0], "subjects": [], "intermediate_genes": [], "score": 6.14483, "start": 1118, "end": 4833, "number": 10930}]}, {"accession": "JBHYXJ010000004.1", "subjects": [{"id": null, "hits": [{"query": "SCO5086", "subject": "MFE2514928.1", "identity": 60.536, "coverage": 100.0, "evalue": 2.72e-101, "bitscore": 306.0}], "name": "MFE2514928.1", "ipg": "915764679", "start": 4047, "end": 4833, "strand": 1, "sequence": null}, {"id": null, "hits": [{"query": "SCO5087", "subject": "MFE2514925.1", "identity": 70.146, "coverage": 88.22269807280514, "evalue": 0.0, "bitscore": 574.0}], "name": "MFE2514925.1", "ipg": "92519305", "start": 1118, "end": 2390, "strand": 1, "sequence": null}, {"id": null, "hits": [{"query": "SCO5088", "subject": "MFE2514926.1", "identity": 61.75, "coverage": 98.28009828009829, "evalue": 5.84e-171, "bitscore": 494.0}], "name": "MFE2514926.1", "ipg": "915767616", "start": 2386, "end": 3601, "strand": 1, "sequence": null}, {"id": null, "hits": [{"query": "SCO5089", "subject": "MFE2514927.1", "identity": 50.667, "coverage": 87.20930232558139, "evalue": 3.9e-15, "bitscore": 74.3}], "name": "MFE2514927.1", "ipg": "92519307", "start": 3674, "end": 3950, "strand": 1, "sequence": null}], "clusters": []}, {"accession": "NZ_JBHYXJ010000112.1", "subjects": [{"id": null, "hits": [{"query": "SCO5087", "subject": "WP_266629622.1", "identity": 66.024, "coverage": 88.86509635974305, "evalue": 0.0, "bitscore": 566.0}], "name": "WP_266629622.1", "ipg": "597249214", "start": 4710, "end": 5979, "strand": -1, "sequence": null}, {"id": null, "hits": [{"query": "SCO5089", "subject": "WP_266629624.1", "identity": 44.578, "coverage": 96.51162790697676, "evalue": 5.26e-13, "bitscore": 68.9}], "name": "WP_266629624.1", "ipg": "597254429", "start": 3096, "end": 3366, "strand": -1, "sequence": null}], "clusters": []}, {"accession": "JBHYXJ010000112.1", "subjects": [{"id": null, "hits": [{"query": "SCO5087", "subject": "MFE2522332.1", "identity": 66.024, "coverage": 88.86509635974305, "evalue": 0.0, "bitscore": 566.0}], "name": "MFE2522332.1", "ipg": "597249214", "start": 4710, "end": 5979, "strand": -1, "sequence": null}, {"id": null, "hits": [{"query": "SCO5089", "subject": "MFE2522330.1", "identity": 44.578, "coverage": 96.51162790697676, "evalue": 5.26e-13, "bitscore": 68.9}], "name": "MFE2522330.1", "ipg": "597254429", "start": 3096, "end": 3366, "strand": -1, "sequence": null}], "clusters": []}]}, {"name": "Streptomyces mirabilis", "strain": "NPDC059358", "scaffolds": [{"accession": "NZ_JBHYXL010000121.1", "subjects": [{"id": null, "hits": [{"query": "SCO5086", "subject": "WP_382116278.1", "identity": 60.536, "coverage": 100.0, "evalue": 2.72e-101, "bitscore": 306.0}], "name": "WP_382116278.1", "ipg": "915764679", "start": 20566, "end": 21352, "strand": -1, "sequence": null}, {"id": null, "hits": [{"query": "SCO5087", "subject": "WP_054237210.1", "identity": 70.146, "coverage": 88.22269807280514, "evalue": 0.0, "bitscore": 574.0}], "name": "WP_054237210.1", "ipg": "92519305", "start": 23009, "end": 24281, "strand": -1, "sequence": null}, {"id": null, "hits": [{"query": "SCO5088", "subject": "WP_382116277.1", "identity": 61.75, "coverage": 98.28009828009829, "evalue": 5.84e-171, "bitscore": 494.0}], "name": "WP_382116277.1", "ipg": "915767616", "start": 21798, "end": 23013, "strand": -1, "sequence": null}, {"id": null, "hits": [{"query": "SCO5089", "subject": "WP_054237212.1", "identity": 50.667, "coverage": 87.20930232558139, "evalue": 3.9e-15, "bitscore": 74.3}], "name": "WP_054237212.1", "ipg": "92519307", "start": 21449, "end": 21725, "strand": -1, "sequence": null}], "clusters": [{"indices": [0, 3, 2, 1], "subjects": [], "intermediate_genes": [], "score": 6.14483, "start": 20566, "end": 24281, "number": 10932}]}, {"accession": "JBHYXL010000121.1", "subjects": [{"id": null, "hits": [{"query": "SCO5086", "subject": "MFE2699242.1", "identity": 60.536, "coverage": 100.0, "evalue": 2.72e-101, "bitscore": 306.0}], "name": "MFE2699242.1", "ipg": "915764679", "start": 20566, "end": 21352, "strand": -1, "sequence": null}, {"id": null, "hits": [{"query": "SCO5087", "subject": "MFE2699245.1", "identity": 70.146, "coverage": 88.22269807280514, "evalue": 0.0, "bitscore": 574.0}], "name": "MFE2699245.1", "ipg": "92519305", "start": 23009, "end": 24281, "strand": -1, "sequence": null}, {"id": null, "hits": [{"query": "SCO5088", "subject": "MFE2699244.1", "identity": 61.75, "coverage": 98.28009828009829, "evalue": 5.84e-171, "bitscore": 494.0}], "name": "MFE2699244.1", "ipg": "915767616", "start": 21798, "end": 23013, "strand": -1, "sequence": null}, {"id": null, "hits": [{"query": "SCO5089", "subject": "MFE2699243.1", "identity": 50.667, "coverage": 87.20930232558139, "evalue": 3.9e-15, "bitscore": 74.3}], "name": "MFE2699243.1", "ipg": "92519307", "start": 21449, "end": 21725, "strand": -1, "sequence": null}], "clusters": []}, {"accession": "NZ_JBHYXL010000003.1", "subjects": [{"id": null, "hits": [{"query": "SCO5087", "subject": "WP_266629622.1", "identity": 66.024, "coverage": 88.86509635974305, "evalue": 0.0, "bitscore": 566.0}], "name": "WP_266629622.1", "ipg": "597249214", "start": 10242, "end": 11511, "strand": 1, "sequence": null}, {"id": null, "hits": [{"query": "SCO5089", "subject": "WP_266629624.1", "identity": 44.578, "coverage": 96.51162790697676, "evalue": 5.26e-13, "bitscore": 68.9}], "name": "WP_266629624.1", "ipg": "597254429", "start": 12844, "end": 13114, "strand": 1, "sequence": null}], "clusters": []}, {"accession": "JBHYXL010000003.1", "subjects": [{"id": null, "hits": [{"query": "SCO5087", "subject": "MFE2690629.1", "identity": 66.024, "coverage": 88.86509635974305, "evalue": 0.0, "bitscore": 566.0}], "name": "MFE2690629.1", "ipg": "597249214", "start": 10242, "end": 11511, "strand": 1, "sequence": null}, {"id": null, "hits": [{"query": "SCO5089", "subject": "MFE2690631.1", "identity": 44.578, "coverage": 96.51162790697676, "evalue": 5.26e-13, "bitscore": 68.9}], "name": "MFE2690631.1", "ipg": "597254429", "start": 12844, "end": 13114, "strand": 1, "sequence": null}], "clusters": []}]}, {"name": "Streptomyces mirabilis", "strain": "NPDC059348", "scaffolds": [{"accession": "NZ_JBHYXU010000094.1", "subjects": [{"id": null, "hits": [{"query": "SCO5086", "subject": "WP_382116278.1", "identity": 60.536, "coverage": 100.0, "evalue": 2.72e-101, "bitscore": 306.0}], "name": "WP_382116278.1", "ipg": "915764679", "start": 29521, "end": 30307, "strand": -1, "sequence": null}, {"id": null, "hits": [{"query": "SCO5087", "subject": "WP_054237210.1", "identity": 70.146, "coverage": 88.22269807280514, "evalue": 0.0, "bitscore": 574.0}], "name": "WP_054237210.1", "ipg": "92519305", "start": 31964, "end": 33236, "strand": -1, "sequence": null}, {"id": null, "hits": [{"query": "SCO5088", "subject": "WP_382116277.1", "identity": 61.75, "coverage": 98.28009828009829, "evalue": 5.84e-171, "bitscore": 494.0}], "name": "WP_382116277.1", "ipg": "915767616", "start": 30753, "end": 31968, "strand": -1, "sequence": null}, {"id": null, "hits": [{"query": "SCO5089", "subject": "WP_054237212.1", "identity": 50.667, "coverage": 87.20930232558139, "evalue": 3.9e-15, "bitscore": 74.3}], "name": "WP_054237212.1", "ipg": "92519307", "start": 30404, "end": 30680, "strand": -1, "sequence": null}], "clusters": [{"indices": [0, 3, 2, 1], "subjects": [], "intermediate_genes": [], "score": 6.14483, "start": 29521, "end": 33236, "number": 10934}]}, {"accession": "JBHYXU010000094.1", "subjects": [{"id": null, "hits": [{"query": "SCO5086", "subject": "MFE2687844.1", "identity": 60.536, "coverage": 100.0, "evalue": 2.72e-101, "bitscore": 306.0}], "name": "MFE2687844.1", "ipg": "915764679", "start": 29521, "end": 30307, "strand": -1, "sequence": null}, {"id": null, "hits": [{"query": "SCO5087", "subject": "MFE2687847.1", "identity": 70.146, "coverage": 88.22269807280514, "evalue": 0.0, "bitscore": 574.0}], "name": "MFE2687847.1", "ipg": "92519305", "start": 31964, "end": 33236, "strand": -1, "sequence": null}, {"id": null, "hits": [{"query": "SCO5088", "subject": "MFE2687846.1", "identity": 61.75, "coverage": 98.28009828009829, "evalue": 5.84e-171, "bitscore": 494.0}], "name": "MFE2687846.1", "ipg": "915767616", "start": 30753, "end": 31968, "strand": -1, "sequence": null}, {"id": null, "hits": [{"query": "SCO5089", "subject": "MFE2687845.1", "identity": 50.667, "coverage": 87.20930232558139, "evalue": 3.9e-15, "bitscore": 74.3}], "name": "MFE2687845.1", "ipg": "92519307", "start": 30404, "end": 30680, "strand": -1, "sequence": null}], "clusters": []}, {"accession": "NZ_JBHYXU010000165.1", "subjects": [{"id": null, "hits": [{"query": "SCO5087", "subject": "WP_266629622.1", "identity": 66.024, "coverage": 88.86509635974305, "evalue": 0.0, "bitscore": 566.0}], "name": "WP_266629622.1", "ipg": "597249214", "start": 4609, "end": 5878, "strand": -1, "sequence": null}, {"id": null, "hits": [{"query": "SCO5089", "subject": "WP_266629624.1", "identity": 44.578, "coverage": 96.51162790697676, "evalue": 5.26e-13, "bitscore": 68.9}], "name": "WP_266629624.1", "ipg": "597254429", "start": 2995, "end": 3265, "strand": -1, "sequence": null}], "clusters": []}, {"accession": "JBHYXU010000165.1", "subjects": [{"id": null, "hits": [{"query": "SCO5087", "subject": "MFE2689229.1", "identity": 66.024, "coverage": 88.86509635974305, "evalue": 0.0, "bitscore": 566.0}], "name": "MFE2689229.1", "ipg": "597249214", "start": 4609, "end": 5878, "strand": -1, "sequence": null}, {"id": null, "hits": [{"query": "SCO5089", "subject": "MFE2689227.1", "identity": 44.578, "coverage": 96.51162790697676, "evalue": 5.26e-13, "bitscore": 68.9}], "name": "MFE2689227.1", "ipg": "597254429", "start": 2995, "end": 3265, "strand": -1, "sequence": null}], "clusters": []}]}, {"name": "Streptomyces mirabilis", "strain": "NPDC059388", "scaffolds": [{"accession": "NZ_JBHYWV010000227.1", "subjects": [{"id": null, "hits": [{"query": "SCO5086", "subject": "WP_382302688.1", "identity": 60.153, "coverage": 100.0, "evalue": 2.97e-101, "bitscore": 305.0}], "name": "WP_382302688.1", "ipg": "915806016", "start": 4572, "end": 5358, "strand": 1, "sequence": null}, {"id": null, "hits": [{"query": "SCO5087", "subject": "WP_054237210.1", "identity": 70.146, "coverage": 88.22269807280514, "evalue": 0.0, "bitscore": 574.0}], "name": "WP_054237210.1", "ipg": "92519305", "start": 1641, "end": 2913, "strand": 1, "sequence": null}, {"id": null, "hits": [{"query": "SCO5088", "subject": "WP_266643139.1", "identity": 62.5, "coverage": 98.28009828009829, "evalue": 1.09e-171, "bitscore": 496.0}], "name": "WP_266643139.1", "ipg": "597241153", "start": 2909, "end": 4124, "strand": 1, "sequence": null}, {"id": null, "hits": [{"query": "SCO5089", "subject": "WP_054237212.1", "identity": 50.667, "coverage": 87.20930232558139, "evalue": 3.9e-15, "bitscore": 74.3}], "name": "WP_054237212.1", "ipg": "92519307", "start": 4199, "end": 4475, "strand": 1, "sequence": null}], "clusters": [{"indices": [1, 2, 3, 0], "subjects": [], "intermediate_genes": [], "score": 6.1449300000000004, "start": 1641, "end": 5358, "number": 10936}]}, {"accession": "JBHYWV010000227.1", "subjects": [{"id": null, "hits": [{"query": "SCO5086", "subject": "MFE2611584.1", "identity": 60.153, "coverage": 100.0, "evalue": 2.97e-101, "bitscore": 305.0}], "name": "MFE2611584.1", "ipg": "915806016", "start": 4572, "end": 5358, "strand": 1, "sequence": null}, {"id": null, "hits": [{"query": "SCO5087", "subject": "MFE2611581.1", "identity": 70.146, "coverage": 88.22269807280514, "evalue": 0.0, "bitscore": 574.0}], "name": "MFE2611581.1", "ipg": "92519305", "start": 1641, "end": 2913, "strand": 1, "sequence": null}, {"id": null, "hits": [{"query": "SCO5088", "subject": "MFE2611582.1", "identity": 62.5, "coverage": 98.28009828009829, "evalue": 1.09e-171, "bitscore": 496.0}], "name": "MFE2611582.1", "ipg": "597241153", "start": 2909, "end": 4124, "strand": 1, "sequence": null}, {"id": null, "hits": [{"query": "SCO5089", "subject": "MFE2611583.1", "identity": 50.667, "coverage": 87.20930232558139, "evalue": 3.9e-15, "bitscore": 74.3}], "name": "MFE2611583.1", "ipg": "92519307", "start": 4199, "end": 4475, "strand": 1, "sequence": null}], "clusters": []}]}, {"name": "Streptomyces mirabilis", "strain": "NPDC005560", "scaffolds": [{"accession": "NZ_JBEXDE010000289.1", "subjects": [{"id": null, "hits": [{"query": "SCO5086", "subject": "WP_355492970.1", "identity": 60.153, "coverage": 100.0, "evalue": 3.46e-101, "bitscore": 305.0}], "name": "WP_355492970.1", "ipg": "867932656", "start": 616, "end": 1402, "strand": -1, "sequence": null}, {"id": null, "hits": [{"query": "SCO5087", "subject": "WP_054237210.1", "identity": 70.146, "coverage": 88.22269807280514, "evalue": 0.0, "bitscore": 574.0}], "name": "WP_054237210.1", "ipg": "92519305", "start": 3095, "end": 4367, "strand": -1, "sequence": null}, {"id": null, "hits": [{"query": "SCO5088", "subject": "WP_095853661.1", "identity": 62.0, "coverage": 98.28009828009829, "evalue": 1.46e-170, "bitscore": 493.0}], "name": "WP_095853661.1", "ipg": "159650540", "start": 1884, "end": 3099, "strand": -1, "sequence": null}, {"id": null, "hits": [{"query": "SCO5089", "subject": "WP_054237212.1", "identity": 50.667, "coverage": 87.20930232558139, "evalue": 3.9e-15, "bitscore": 74.3}], "name": "WP_054237212.1", "ipg": "92519307", "start": 1535, "end": 1811, "strand": -1, "sequence": null}], "clusters": [{"indices": [0, 3, 2, 1], "subjects": [], "intermediate_genes": [], "score": 6.14463, "start": 616, "end": 4367, "number": 10938}]}, {"accession": "JBEXDE010000289.1", "subjects": [{"id": null, "hits": [{"query": "SCO5086", "subject": "MET7356396.1", "identity": 60.153, "coverage": 100.0, "evalue": 3.46e-101, "bitscore": 305.0}], "name": "MET7356396.1", "ipg": "867932656", "start": 616, "end": 1402, "strand": -1, "sequence": null}, {"id": null, "hits": [{"query": "SCO5087", "subject": "MET7356399.1", "identity": 70.146, "coverage": 88.22269807280514, "evalue": 0.0, "bitscore": 574.0}], "name": "MET7356399.1", "ipg": "92519305", "start": 3095, "end": 4367, "strand": -1, "sequence": null}, {"id": null, "hits": [{"query": "SCO5088", "subject": "MET7356398.1", "identity": 62.0, "coverage": 98.28009828009829, "evalue": 1.46e-170, "bitscore": 493.0}], "name": "MET7356398.1", "ipg": "159650540", "start": 1884, "end": 3099, "strand": -1, "sequence": null}, {"id": null, "hits": [{"query": "SCO5089", "subject": "MET7356397.1", "identity": 50.667, "coverage": 87.20930232558139, "evalue": 3.9e-15, "bitscore": 74.3}], "name": "MET7356397.1", "ipg": "92519307", "start": 1535, "end": 1811, "strand": -1, "sequence": null}], "clusters": []}]}, {"name": "Streptomyces mirabilis", "strain": "NPDC002674", "scaffolds": [{"accession": "NZ_JBEOWB010000015.1", "subjects": [{"id": null, "hits": [{"query": "SCO5086", "subject": "WP_351699274.1", "identity": 60.153, "coverage": 100.0, "evalue": 3.62e-101, "bitscore": 305.0}], "name": "WP_351699274.1", "ipg": "860636052", "start": 4561, "end": 5347, "strand": 1, "sequence": null}, {"id": null, "hits": [{"query": "SCO5087", "subject": "WP_054237210.1", "identity": 70.146, "coverage": 88.22269807280514, "evalue": 0.0, "bitscore": 574.0}], "name": "WP_054237210.1", "ipg": "92519305", "start": 1630, "end": 2902, "strand": 1, "sequence": null}, {"id": null, "hits": [{"query": "SCO5088", "subject": "WP_351699272.1", "identity": 61.75, "coverage": 98.28009828009829, "evalue": 5.41e-171, "bitscore": 494.0}], "name": "WP_351699272.1", "ipg": "860635647", "start": 2898, "end": 4113, "strand": 1, "sequence": null}, {"id": null, "hits": [{"query": "SCO5089", "subject": "WP_054237212.1", "identity": 50.667, "coverage": 87.20930232558139, "evalue": 3.9e-15, "bitscore": 74.3}], "name": "WP_054237212.1", "ipg": "92519307", "start": 4188, "end": 4464, "strand": 1, "sequence": null}], "clusters": [{"indices": [1, 2, 3, 0], "subjects": [], "intermediate_genes": [], "score": 6.14473, "start": 1630, "end": 5347, "number": 10940}]}, {"accession": "JBEOWB010000015.1", "subjects": [{"id": null, "hits": [{"query": "SCO5086", "subject": "MER5536244.1", "identity": 60.153, "coverage": 100.0, "evalue": 3.62e-101, "bitscore": 305.0}], "name": "MER5536244.1", "ipg": "860636052", "start": 4561, "end": 5347, "strand": 1, "sequence": null}, {"id": null, "hits": [{"query": "SCO5087", "subject": "MER5536241.1", "identity": 70.146, "coverage": 88.22269807280514, "evalue": 0.0, "bitscore": 574.0}], "name": "MER5536241.1", "ipg": "92519305", "start": 1630, "end": 2902, "strand": 1, "sequence": null}, {"id": null, "hits": [{"query": "SCO5088", "subject": "MER5536242.1", "identity": 61.75, "coverage": 98.28009828009829, "evalue": 5.41e-171, "bitscore": 494.0}], "name": "MER5536242.1", "ipg": "860635647", "start": 2898, "end": 4113, "strand": 1, "sequence": null}, {"id": null, "hits": [{"query": "SCO5089", "subject": "MER5536243.1", "identity": 50.667, "coverage": 87.20930232558139, "evalue": 3.9e-15, "bitscore": 74.3}], "name": "MER5536243.1", "ipg": "92519307", "start": 4188, "end": 4464, "strand": 1, "sequence": null}], "clusters": []}, {"accession": "NZ_JBEOWB010000037.1", "subjects": [{"id": null, "hits": [{"query": "SCO5087", "subject": "WP_266629622.1", "identity": 66.024, "coverage": 88.86509635974305, "evalue": 0.0, "bitscore": 566.0}], "name": "WP_266629622.1", "ipg": "597249214", "start": 9660, "end": 10929, "strand": 1, "sequence": null}, {"id": null, "hits": [{"query": "SCO5089", "subject": "WP_351705143.1", "identity": 44.578, "coverage": 96.51162790697676, "evalue": 5.04e-13, "bitscore": 68.9}], "name": "WP_351705143.1", "ipg": "860631330", "start": 12273, "end": 12543, "strand": 1, "sequence": null}], "clusters": []}, {"accession": "JBEOWB010000037.1", "subjects": [{"id": null, "hits": [{"query": "SCO5087", "subject": "MER5538929.1", "identity": 66.024, "coverage": 88.86509635974305, "evalue": 0.0, "bitscore": 566.0}], "name": "MER5538929.1", "ipg": "597249214", "start": 9660, "end": 10929, "strand": 1, "sequence": null}, {"id": null, "hits": [{"query": "SCO5089", "subject": "MER5538931.1", "identity": 44.578, "coverage": 96.51162790697676, "evalue": 5.04e-13, "bitscore": 68.9}], "name": "MER5538931.1", "ipg": "860631330", "start": 12273, "end": 12543, "strand": 1, "sequence": null}], "clusters": []}]}, {"name": "Streptomyces mirabilis", "strain": "OK461", "scaffolds": [{"accession": "NZ_FONR01000039.1", "subjects": [{"id": null, "hits": [{"query": "SCO5086", "subject": "WP_075033380.1", "identity": 59.77, "coverage": 100.0, "evalue": 4.5e-101, "bitscore": 305.0}], "name": "WP_075033380.1", "ipg": "128685698", "start": 4464, "end": 5250, "strand": 1, "sequence": null}, {"id": null, "hits": [{"query": "SCO5087", "subject": "WP_054237210.1", "identity": 70.146, "coverage": 88.22269807280514, "evalue": 0.0, "bitscore": 574.0}], "name": "WP_054237210.1", "ipg": "92519305", "start": 1544, "end": 2816, "strand": 1, "sequence": null}, {"id": null, "hits": [{"query": "SCO5088", "subject": "WP_075033379.1", "identity": 61.5, "coverage": 98.28009828009829, "evalue": 2.13e-169, "bitscore": 490.0}], "name": "WP_075033379.1", "ipg": "128685697", "start": 2812, "end": 4027, "strand": 1, "sequence": null}, {"id": null, "hits": [{"query": "SCO5089", "subject": "WP_054237212.1", "identity": 50.667, "coverage": 87.20930232558139, "evalue": 3.9e-15, "bitscore": 74.3}], "name": "WP_054237212.1", "ipg": "92519307", "start": 4091, "end": 4367, "strand": 1, "sequence": null}], "clusters": [{"indices": [1, 2, 3, 0], "subjects": [], "intermediate_genes": [], "score": 6.14433, "start": 1544, "end": 5250, "number": 10942}]}, {"accession": "FONR01000039.1", "subjects": [{"id": null, "hits": [{"query": "SCO5086", "subject": "SFH03020.1", "identity": 59.77, "coverage": 100.0, "evalue": 4.5e-101, "bitscore": 305.0}], "name": "SFH03020.1", "ipg": "128685698", "start": 4464, "end": 5250, "strand": 1, "sequence": null}, {"id": null, "hits": [{"query": "SCO5087", "subject": "SFH02958.1", "identity": 70.146, "coverage": 88.22269807280514, "evalue": 0.0, "bitscore": 574.0}], "name": "SFH02958.1", "ipg": "92519305", "start": 1544, "end": 2816, "strand": 1, "sequence": null}, {"id": null, "hits": [{"query": "SCO5088", "subject": "SFH02978.1", "identity": 61.5, "coverage": 98.28009828009829, "evalue": 2.13e-169, "bitscore": 490.0}], "name": "SFH02978.1", "ipg": "128685697", "start": 2812, "end": 4027, "strand": 1, "sequence": null}, {"id": null, "hits": [{"query": "SCO5089", "subject": "SFH02998.1", "identity": 50.667, "coverage": 87.20930232558139, "evalue": 3.9e-15, "bitscore": 74.3}], "name": "SFH02998.1", "ipg": "92519307", "start": 4091, "end": 4367, "strand": 1, "sequence": null}], "clusters": []}]}, {"name": "Streptomyces mirabilis", "strain": "JCM 4551", "scaffolds": [{"accession": "NZ_BMUQ01000018.1", "subjects": [{"id": null, "hits": [{"query": "SCO5086", "subject": "WP_099921683.1", "identity": 59.77, "coverage": 100.0, "evalue": 6.53e-101, "bitscore": 305.0}], "name": "WP_099921683.1", "ipg": "169183162", "start": 244296, "end": 245082, "strand": -1, "sequence": null}, {"id": null, "hits": [{"query": "SCO5087", "subject": "WP_054237210.1", "identity": 70.146, "coverage": 88.22269807280514, "evalue": 0.0, "bitscore": 574.0}], "name": "WP_054237210.1", "ipg": "92519305", "start": 246739, "end": 248011, "strand": -1, "sequence": null}, {"id": null, "hits": [{"query": "SCO5088", "subject": "WP_190172717.1", "identity": 61.75, "coverage": 98.28009828009829, "evalue": 8.05e-170, "bitscore": 491.0}], "name": "WP_190172717.1", "ipg": "359447780", "start": 245528, "end": 246743, "strand": -1, "sequence": null}, {"id": null, "hits": [{"query": "SCO5089", "subject": "WP_054237212.1", "identity": 50.667, "coverage": 87.20930232558139, "evalue": 3.9e-15, "bitscore": 74.3}], "name": "WP_054237212.1", "ipg": "92519307", "start": 245179, "end": 245455, "strand": -1, "sequence": null}], "clusters": [{"indices": [0, 3, 2, 1], "subjects": [], "intermediate_genes": [], "score": 6.14443, "start": 244296, "end": 248011, "number": 10944}]}, {"accession": "BMUQ01000018.1", "subjects": [{"id": null, "hits": [{"query": "SCO5086", "subject": "GHD68998.1", "identity": 59.77, "coverage": 100.0, "evalue": 6.53e-101, "bitscore": 305.0}], "name": "GHD68998.1", "ipg": "169183162", "start": 244296, "end": 245082, "strand": -1, "sequence": null}, {"id": null, "hits": [{"query": "SCO5087", "subject": "GHD69008.1", "identity": 70.146, "coverage": 88.22269807280514, "evalue": 0.0, "bitscore": 574.0}], "name": "GHD69008.1", "ipg": "92519305", "start": 246739, "end": 248011, "strand": -1, "sequence": null}, {"id": null, "hits": [{"query": "SCO5088", "subject": "GHD69004.1", "identity": 61.75, "coverage": 98.28009828009829, "evalue": 8.05e-170, "bitscore": 491.0}], "name": "GHD69004.1", "ipg": "359447780", "start": 245528, "end": 246743, "strand": -1, "sequence": null}, {"id": null, "hits": [{"query": "SCO5089", "subject": "GHD69002.1", "identity": 50.667, "coverage": 87.20930232558139, "evalue": 3.9e-15, "bitscore": 74.3}], "name": "GHD69002.1", "ipg": "92519307", "start": 245179, "end": 245455, "strand": -1, "sequence": null}], "clusters": []}]}, {"name": "Streptomyces mirabilis", "strain": "NPDC049657", "scaffolds": [{"accession": "NZ_JBFAOE010000012.1", "subjects": [{"id": null, "hits": [{"query": "SCO5086", "subject": "WP_099921683.1", "identity": 59.77, "coverage": 100.0, "evalue": 6.53e-101, "bitscore": 305.0}], "name": "WP_099921683.1", "ipg": "169183162", "start": 112232, "end": 113018, "strand": -1, "sequence": null}, {"id": null, "hits": [{"query": "SCO5087", "subject": "WP_054237210.1", "identity": 70.146, "coverage": 88.22269807280514, "evalue": 0.0, "bitscore": 574.0}], "name": "WP_054237210.1", "ipg": "92519305", "start": 114666, "end": 115938, "strand": -1, "sequence": null}, {"id": null, "hits": [{"query": "SCO5088", "subject": "WP_190172717.1", "identity": 61.75, "coverage": 98.28009828009829, "evalue": 8.05e-170, "bitscore": 491.0}], "name": "WP_190172717.1", "ipg": "359447780", "start": 113455, "end": 114670, "strand": -1, "sequence": null}, {"id": null, "hits": [{"query": "SCO5089", "subject": "WP_054237212.1", "identity": 50.667, "coverage": 87.20930232558139, "evalue": 3.9e-15, "bitscore": 74.3}], "name": "WP_054237212.1", "ipg": "92519307", "start": 113115, "end": 113391, "strand": -1, "sequence": null}], "clusters": [{"indices": [0, 3, 2, 1], "subjects": [], "intermediate_genes": [], "score": 6.14443, "start": 112232, "end": 115938, "number": 10946}]}, {"accession": "JBFAOE010000012.1", "subjects": [{"id": null, "hits": [{"query": "SCO5086", "subject": "MEV4445500.1", "identity": 59.77, "coverage": 100.0, "evalue": 6.53e-101, "bitscore": 305.0}], "name": "MEV4445500.1", "ipg": "169183162", "start": 112232, "end": 113018, "strand": -1, "sequence": null}, {"id": null, "hits": [{"query": "SCO5087", "subject": "MEV4445503.1", "identity": 70.146, "coverage": 88.22269807280514, "evalue": 0.0, "bitscore": 574.0}], "name": "MEV4445503.1", "ipg": "92519305", "start": 114666, "end": 115938, "strand": -1, "sequence": null}, {"id": null, "hits": [{"query": "SCO5088", "subject": "MEV4445502.1", "identity": 61.75, "coverage": 98.28009828009829, "evalue": 8.05e-170, "bitscore": 491.0}], "name": "MEV4445502.1", "ipg": "359447780", "start": 113455, "end": 114670, "strand": -1, "sequence": null}, {"id": null, "hits": [{"query": "SCO5089", "subject": "MEV4445501.1", "identity": 50.667, "coverage": 87.20930232558139, "evalue": 3.9e-15, "bitscore": 74.3}], "name": "MEV4445501.1", "ipg": "92519307", "start": 113115, "end": 113391, "strand": -1, "sequence": null}], "clusters": []}]}, {"name": "Streptomyces mirabilis", "strain": "NPDC059925", "scaffolds": [{"accession": "NZ_JBHWLI010000001.1", "subjects": [{"id": null, "hits": [{"query": "SCO5086", "subject": "WP_382233491.1", "identity": 60.536, "coverage": 100.0, "evalue": 1.09e-100, "bitscore": 304.0}], "name": "WP_382233491.1", "ipg": "913027176", "start": 4270, "end": 5056, "strand": 1, "sequence": null}, {"id": null, "hits": [{"query": "SCO5087", "subject": "WP_054237210.1", "identity": 70.146, "coverage": 88.22269807280514, "evalue": 0.0, "bitscore": 574.0}], "name": "WP_054237210.1", "ipg": "92519305", "start": 1341, "end": 2613, "strand": 1, "sequence": null}, {"id": null, "hits": [{"query": "SCO5088", "subject": "WP_190172717.1", "identity": 61.75, "coverage": 98.28009828009829, "evalue": 8.05e-170, "bitscore": 491.0}], "name": "WP_190172717.1", "ipg": "359447780", "start": 2609, "end": 3824, "strand": 1, "sequence": null}, {"id": null, "hits": [{"query": "SCO5089", "subject": "WP_054237212.1", "identity": 50.667, "coverage": 87.20930232558139, "evalue": 3.9e-15, "bitscore": 74.3}], "name": "WP_054237212.1", "ipg": "92519307", "start": 3897, "end": 4173, "strand": 1, "sequence": null}], "clusters": [{"indices": [1, 2, 3, 0], "subjects": [], "intermediate_genes": [], "score": 6.14433, "start": 1341, "end": 5056, "number": 10948}]}, {"accession": "JBHWLI010000001.1", "subjects": [{"id": null, "hits": [{"query": "SCO5086", "subject": "MFD6994684.1", "identity": 60.536, "coverage": 100.0, "evalue": 1.09e-100, "bitscore": 304.0}], "name": "MFD6994684.1", "ipg": "913027176", "start": 4270, "end": 5056, "strand": 1, "sequence": null}, {"id": null, "hits": [{"query": "SCO5087", "subject": "MFD6994681.1", "identity": 70.146, "coverage": 88.22269807280514, "evalue": 0.0, "bitscore": 574.0}], "name": "MFD6994681.1", "ipg": "92519305", "start": 1341, "end": 2613, "strand": 1, "sequence": null}, {"id": null, "hits": [{"query": "SCO5088", "subject": "MFD6994682.1", "identity": 61.75, "coverage": 98.28009828009829, "evalue": 8.05e-170, "bitscore": 491.0}], "name": "MFD6994682.1", "ipg": "359447780", "start": 2609, "end": 3824, "strand": 1, "sequence": null}, {"id": null, "hits": [{"query": "SCO5089", "subject": "MFD6994683.1", "identity": 50.667, "coverage": 87.20930232558139, "evalue": 3.9e-15, "bitscore": 74.3}], "name": "MFD6994683.1", "ipg": "92519307", "start": 3897, "end": 4173, "strand": 1, "sequence": null}], "clusters": []}]}, {"name": "Streptomyces mirabilis", "strain": "NPDC056703", "scaffolds": [{"accession": "NZ_JBHTYG010000015.1", "subjects": [{"id": null, "hits": [{"query": "SCO5086", "subject": "WP_382338348.1", "identity": 59.77, "coverage": 100.0, "evalue": 1.5e-100, "bitscore": 304.0}], "name": "WP_382338348.1", "ipg": "916819035", "start": 140445, "end": 141231, "strand": 1, "sequence": null}, {"id": null, "hits": [{"query": "SCO5087", "subject": "WP_054237210.1", "identity": 70.146, "coverage": 88.22269807280514, "evalue": 0.0, "bitscore": 574.0}], "name": "WP_054237210.1", "ipg": "92519305", "start": 137487, "end": 138759, "strand": 1, "sequence": null}, {"id": null, "hits": [{"query": "SCO5088", "subject": "WP_095853661.1", "identity": 62.0, "coverage": 98.28009828009829, "evalue": 1.46e-170, "bitscore": 493.0}], "name": "WP_095853661.1", "ipg": "159650540", "start": 138755, "end": 139970, "strand": 1, "sequence": null}, {"id": null, "hits": [{"query": "SCO5089", "subject": "WP_382338347.1", "identity": 50.667, "coverage": 87.20930232558139, "evalue": 3.9e-15, "bitscore": 74.3}], "name": "WP_382338347.1", "ipg": "916820128", "start": 140044, "end": 140320, "strand": 1, "sequence": null}], "clusters": [{"indices": [1, 2, 3, 0], "subjects": [], "intermediate_genes": [], "score": 6.14453, "start": 137487, "end": 141231, "number": 10950}]}, {"accession": "JBHTYG010000015.1", "subjects": [{"id": null, "hits": [{"query": "SCO5086", "subject": "MFE4993219.1", "identity": 59.77, "coverage": 100.0, "evalue": 1.5e-100, "bitscore": 304.0}], "name": "MFE4993219.1", "ipg": "916819035", "start": 140445, "end": 141231, "strand": 1, "sequence": null}, {"id": null, "hits": [{"query": "SCO5087", "subject": "MFE4993216.1", "identity": 70.146, "coverage": 88.22269807280514, "evalue": 0.0, "bitscore": 574.0}], "name": "MFE4993216.1", "ipg": "92519305", "start": 137487, "end": 138759, "strand": 1, "sequence": null}, {"id": null, "hits": [{"query": "SCO5088", "subject": "MFE4993217.1", "identity": 62.0, "coverage": 98.28009828009829, "evalue": 1.46e-170, "bitscore": 493.0}], "name": "MFE4993217.1", "ipg": "159650540", "start": 138755, "end": 139970, "strand": 1, "sequence": null}, {"id": null, "hits": [{"query": "SCO5089", "subject": "MFE4993218.1", "identity": 50.667, "coverage": 87.20930232558139, "evalue": 3.9e-15, "bitscore": 74.3}], "name": "MFE4993218.1", "ipg": "916820128", "start": 140044, "end": 140320, "strand": 1, "sequence": null}], "clusters": []}]}, {"name": "Streptomyces mirabilis", "strain": "NPDC002312", "scaffolds": [{"accession": "NZ_JBIARR010000001.1", "subjects": [{"id": null, "hits": [{"query": "SCO5086", "subject": "WP_388515455.1", "identity": 59.77, "coverage": 100.0, "evalue": 1.53e-100, "bitscore": 304.0}], "name": "WP_388515455.1", "ipg": "920677380", "start": 308166, "end": 308952, "strand": 1, "sequence": null}, {"id": null, "hits": [{"query": "SCO5087", "subject": "WP_054237210.1", "identity": 70.146, "coverage": 88.22269807280514, "evalue": 0.0, "bitscore": 574.0}], "name": "WP_054237210.1", "ipg": "92519305", "start": 305237, "end": 306509, "strand": 1, "sequence": null}, {"id": null, "hits": [{"query": "SCO5088", "subject": "WP_095853661.1", "identity": 62.0, "coverage": 98.28009828009829, "evalue": 1.46e-170, "bitscore": 493.0}], "name": "WP_095853661.1", "ipg": "159650540", "start": 306505, "end": 307720, "strand": 1, "sequence": null}, {"id": null, "hits": [{"query": "SCO5089", "subject": "WP_054237212.1", "identity": 50.667, "coverage": 87.20930232558139, "evalue": 3.9e-15, "bitscore": 74.3}], "name": "WP_054237212.1", "ipg": "92519307", "start": 307793, "end": 308069, "strand": 1, "sequence": null}], "clusters": [{"indices": [1, 2, 3, 0], "subjects": [], "intermediate_genes": [], "score": 6.14453, "start": 305237, "end": 308952, "number": 10952}]}, {"accession": "JBIARR010000001.1", "subjects": [{"id": null, "hits": [{"query": "SCO5086", "subject": "MFF3575561.1", "identity": 59.77, "coverage": 100.0, "evalue": 1.53e-100, "bitscore": 304.0}], "name": "MFF3575561.1", "ipg": "920677380", "start": 308166, "end": 308952, "strand": 1, "sequence": null}, {"id": null, "hits": [{"query": "SCO5087", "subject": "MFF3575558.1", "identity": 70.146, "coverage": 88.22269807280514, "evalue": 0.0, "bitscore": 574.0}], "name": "MFF3575558.1", "ipg": "92519305", "start": 305237, "end": 306509, "strand": 1, "sequence": null}, {"id": null, "hits": [{"query": "SCO5088", "subject": "MFF3575559.1", "identity": 62.0, "coverage": 98.28009828009829, "evalue": 1.46e-170, "bitscore": 493.0}], "name": "MFF3575559.1", "ipg": "159650540", "start": 306505, "end": 307720, "strand": 1, "sequence": null}, {"id": null, "hits": [{"query": "SCO5089", "subject": "MFF3575560.1", "identity": 50.667, "coverage": 87.20930232558139, "evalue": 3.9e-15, "bitscore": 74.3}], "name": "MFF3575560.1", "ipg": "92519307", "start": 307793, "end": 308069, "strand": 1, "sequence": null}], "clusters": []}]}, {"name": "Streptomyces mirabilis", "strain": "NPDC008109", "scaffolds": [{"accession": "NZ_JBIBHW010000006.1", "subjects": [{"id": null, "hits": [{"query": "SCO5086", "subject": "WP_391394336.1", "identity": 59.77, "coverage": 100.0, "evalue": 1.73e-100, "bitscore": 303.0}], "name": "WP_391394336.1", "ipg": "922433718", "start": 4271, "end": 5057, "strand": 1, "sequence": null}, {"id": null, "hits": [{"query": "SCO5087", "subject": "WP_054237210.1", "identity": 70.146, "coverage": 88.22269807280514, "evalue": 0.0, "bitscore": 574.0}], "name": "WP_054237210.1", "ipg": "92519305", "start": 1341, "end": 2613, "strand": 1, "sequence": null}, {"id": null, "hits": [{"query": "SCO5088", "subject": "WP_391394334.1", "identity": 62.25, "coverage": 98.28009828009829, "evalue": 2.31e-171, "bitscore": 495.0}], "name": "WP_391394334.1", "ipg": "922432456", "start": 2609, "end": 3824, "strand": 1, "sequence": null}, {"id": null, "hits": [{"query": "SCO5089", "subject": "WP_054237212.1", "identity": 50.667, "coverage": 87.20930232558139, "evalue": 3.9e-15, "bitscore": 74.3}], "name": "WP_054237212.1", "ipg": "92519307", "start": 3898, "end": 4174, "strand": 1, "sequence": null}], "clusters": [{"indices": [1, 2, 3, 0], "subjects": [], "intermediate_genes": [], "score": 6.14463, "start": 1341, "end": 5057, "number": 10954}]}, {"accession": "JBIBHW010000006.1", "subjects": [{"id": null, "hits": [{"query": "SCO5086", "subject": "MFF7597017.1", "identity": 59.77, "coverage": 100.0, "evalue": 1.73e-100, "bitscore": 303.0}], "name": "MFF7597017.1", "ipg": "922433718", "start": 4271, "end": 5057, "strand": 1, "sequence": null}, {"id": null, "hits": [{"query": "SCO5087", "subject": "MFF7597014.1", "identity": 70.146, "coverage": 88.22269807280514, "evalue": 0.0, "bitscore": 574.0}], "name": "MFF7597014.1", "ipg": "92519305", "start": 1341, "end": 2613, "strand": 1, "sequence": null}, {"id": null, "hits": [{"query": "SCO5088", "subject": "MFF7597015.1", "identity": 62.25, "coverage": 98.28009828009829, "evalue": 2.31e-171, "bitscore": 495.0}], "name": "MFF7597015.1", "ipg": "922432456", "start": 2609, "end": 3824, "strand": 1, "sequence": null}, {"id": null, "hits": [{"query": "SCO5089", "subject": "MFF7597016.1", "identity": 50.667, "coverage": 87.20930232558139, "evalue": 3.9e-15, "bitscore": 74.3}], "name": "MFF7597016.1", "ipg": "92519307", "start": 3898, "end": 4174, "strand": 1, "sequence": null}], "clusters": []}]}, {"name": "Streptomyces griseoluteus", "strain": "NPDC058916", "scaffolds": [{"accession": "NZ_JBHYLH010000039.1", "subjects": [{"id": null, "hits": [{"query": "SCO5086", "subject": "WP_381102360.1", "identity": 63.985, "coverage": 100.0, "evalue": 9.81e-114, "bitscore": 337.0}], "name": "WP_381102360.1", "ipg": "914809276", "start": 676, "end": 1462, "strand": 1, "sequence": null}], "clusters": []}, {"accession": "JBHYLH010000039.1", "subjects": [{"id": null, "hits": [{"query": "SCO5086", "subject": "MFE0351652.1", "identity": 63.985, "coverage": 100.0, "evalue": 9.81e-114, "bitscore": 337.0}], "name": "MFE0351652.1", "ipg": "914809276", "start": 676, "end": 1462, "strand": 1, "sequence": null}], "clusters": []}, {"accession": "NZ_JBHYLH010000021.1", "subjects": [{"id": null, "hits": [{"query": "SCO5087", "subject": "WP_381101106.1", "identity": 69.575, "coverage": 90.5781584582441, "evalue": 0.0, "bitscore": 597.0}], "name": "WP_381101106.1", "ipg": "914807430", "start": 118027, "end": 119302, "strand": 1, "sequence": null}, {"id": null, "hits": [{"query": "SCO5088", "subject": "WP_381101108.1", "identity": 59.95, "coverage": 97.54299754299754, "evalue": 1.02e-141, "bitscore": 420.0}], "name": "WP_381101108.1", "ipg": "914806781", "start": 119298, "end": 120570, "strand": 1, "sequence": null}, {"id": null, "hits": [{"query": "SCO5089", "subject": "WP_381101110.1", "identity": 47.561, "coverage": 95.34883720930233, "evalue": 7.73e-19, "bitscore": 83.6}], "name": "WP_381101110.1", "ipg": "914806819", "start": 120666, "end": 120930, "strand": 1, "sequence": null}], "clusters": [{"indices": [0, 1, 2], "subjects": [], "intermediate_genes": [], "score": 5.11006, "start": 118027, "end": 120930, "number": 10956}]}, {"accession": "JBHYLH010000021.1", "subjects": [{"id": null, "hits": [{"query": "SCO5087", "subject": "MFE0350370.1", "identity": 69.575, "coverage": 90.5781584582441, "evalue": 0.0, "bitscore": 597.0}], "name": "MFE0350370.1", "ipg": "914807430", "start": 118027, "end": 119302, "strand": 1, "sequence": null}, {"id": null, "hits": [{"query": "SCO5088", "subject": "MFE0350371.1", "identity": 59.95, "coverage": 97.54299754299754, "evalue": 1.02e-141, "bitscore": 420.0}], "name": "MFE0350371.1", "ipg": "914806781", "start": 119298, "end": 120570, "strand": 1, "sequence": null}, {"id": null, "hits": [{"query": "SCO5089", "subject": "MFE0350372.1", "identity": 47.561, "coverage": 95.34883720930233, "evalue": 7.73e-19, "bitscore": 83.6}], "name": "MFE0350372.1", "ipg": "914806819", "start": 120666, "end": 120930, "strand": 1, "sequence": null}], "clusters": []}]}, {"name": "Streptomyces griseoluteus", "strain": "JCM 4765", "scaffolds": [{"accession": "NZ_BNBQ01000005.1", "subjects": [{"id": null, "hits": [{"query": "SCO5086", "subject": "WP_135792288.1", "identity": 59.004, "coverage": 100.0, "evalue": 5.7e-105, "bitscore": 315.0}], "name": "WP_135792288.1", "ipg": "243849014", "start": 374235, "end": 375021, "strand": -1, "sequence": null}, {"id": null, "hits": [{"query": "SCO5087", "subject": "WP_135792285.1", "identity": 68.483, "coverage": 90.36402569593149, "evalue": 0.0, "bitscore": 587.0}], "name": "WP_135792285.1", "ipg": "243849004", "start": 376605, "end": 377874, "strand": -1, "sequence": null}, {"id": null, "hits": [{"query": "SCO5088", "subject": "WP_135792286.1", "identity": 59.398, "coverage": 98.03439803439802, "evalue": 1.96e-165, "bitscore": 480.0}], "name": "WP_135792286.1", "ipg": "243849020", "start": 375388, "end": 376609, "strand": -1, "sequence": null}, {"id": null, "hits": [{"query": "SCO5089", "subject": "WP_135792287.1", "identity": 48.718, "coverage": 90.69767441860465, "evalue": 2.34e-15, "bitscore": 74.7}], "name": "WP_135792287.1", "ipg": "243849021", "start": 375059, "end": 375329, "strand": -1, "sequence": null}], "clusters": [{"indices": [0, 3, 2, 1], "subjects": [], "intermediate_genes": [], "score": 6.14567, "start": 374235, "end": 377874, "number": 10958}]}, {"accession": "NZ_JBHLSQ010000003.1", "subjects": [{"id": null, "hits": [{"query": "SCO5086", "subject": "WP_135792288.1", "identity": 59.004, "coverage": 100.0, "evalue": 5.7e-105, "bitscore": 315.0}], "name": "WP_135792288.1", "ipg": "243849014", "start": 175518, "end": 176304, "strand": -1, "sequence": null}, {"id": null, "hits": [{"query": "SCO5087", "subject": "WP_135792285.1", "identity": 68.483, "coverage": 90.36402569593149, "evalue": 0.0, "bitscore": 587.0}], "name": "WP_135792285.1", "ipg": "243849004", "start": 177888, "end": 179157, "strand": -1, "sequence": null}, {"id": null, "hits": [{"query": "SCO5088", "subject": "WP_135792286.1", "identity": 59.398, "coverage": 98.03439803439802, "evalue": 1.96e-165, "bitscore": 480.0}], "name": "WP_135792286.1", "ipg": "243849020", "start": 176671, "end": 177892, "strand": -1, "sequence": null}, {"id": null, "hits": [{"query": "SCO5089", "subject": "WP_135792287.1", "identity": 48.718, "coverage": 90.69767441860465, "evalue": 2.34e-15, "bitscore": 74.7}], "name": "WP_135792287.1", "ipg": "243849021", "start": 176342, "end": 176612, "strand": -1, "sequence": null}], "clusters": []}, {"accession": "NZ_SRRU01000006.1", "subjects": [{"id": null, "hits": [{"query": "SCO5086", "subject": "WP_135792288.1", "identity": 59.004, "coverage": 100.0, "evalue": 5.7e-105, "bitscore": 315.0}], "name": "WP_135792288.1", "ipg": "243849014", "start": 209737, "end": 210523, "strand": 1, "sequence": null}, {"id": null, "hits": [{"query": "SCO5087", "subject": "WP_135792285.1", "identity": 68.483, "coverage": 90.36402569593149, "evalue": 0.0, "bitscore": 587.0}], "name": "WP_135792285.1", "ipg": "243849004", "start": 206884, "end": 208153, "strand": 1, "sequence": null}, {"id": null, "hits": [{"query": "SCO5088", "subject": "WP_135792286.1", "identity": 59.398, "coverage": 98.03439803439802, "evalue": 1.96e-165, "bitscore": 480.0}], "name": "WP_135792286.1", "ipg": "243849020", "start": 208149, "end": 209370, "strand": 1, "sequence": null}, {"id": null, "hits": [{"query": "SCO5089", "subject": "WP_135792287.1", "identity": 48.718, "coverage": 90.69767441860465, "evalue": 2.34e-15, "bitscore": 74.7}], "name": "WP_135792287.1", "ipg": "243849021", "start": 209429, "end": 209699, "strand": 1, "sequence": null}], "clusters": [{"indices": [1, 2, 3, 0], "subjects": [], "intermediate_genes": [], "score": 6.14567, "start": 206884, "end": 210523, "number": 10960}]}, {"accession": "BNBQ01000005.1", "subjects": [{"id": null, "hits": [{"query": "SCO5086", "subject": "GHF10211.1", "identity": 59.004, "coverage": 100.0, "evalue": 5.7e-105, "bitscore": 315.0}], "name": "GHF10211.1", "ipg": "243849014", "start": 374235, "end": 375021, "strand": -1, "sequence": null}, {"id": null, "hits": [{"query": "SCO5087", "subject": "GHF10229.1", "identity": 68.483, "coverage": 90.36402569593149, "evalue": 0.0, "bitscore": 587.0}], "name": "GHF10229.1", "ipg": "243849004", "start": 376605, "end": 377874, "strand": -1, "sequence": null}, {"id": null, "hits": [{"query": "SCO5088", "subject": "GHF10223.1", "identity": 59.398, "coverage": 98.03439803439802, "evalue": 1.96e-165, "bitscore": 480.0}], "name": "GHF10223.1", "ipg": "243849020", "start": 375388, "end": 376609, "strand": -1, "sequence": null}, {"id": null, "hits": [{"query": "SCO5089", "subject": "GHF10217.1", "identity": 48.718, "coverage": 90.69767441860465, "evalue": 2.34e-15, "bitscore": 74.7}], "name": "GHF10217.1", "ipg": "243849021", "start": 375059, "end": 375329, "strand": -1, "sequence": null}], "clusters": []}, {"accession": "JBHLSQ010000003.1", "subjects": [{"id": null, "hits": [{"query": "SCO5086", "subject": "MFC0636644.1", "identity": 59.004, "coverage": 100.0, "evalue": 5.7e-105, "bitscore": 315.0}], "name": "MFC0636644.1", "ipg": "243849014", "start": 175518, "end": 176304, "strand": -1, "sequence": null}, {"id": null, "hits": [{"query": "SCO5087", "subject": "MFC0636647.1", "identity": 68.483, "coverage": 90.36402569593149, "evalue": 0.0, "bitscore": 587.0}], "name": "MFC0636647.1", "ipg": "243849004", "start": 177888, "end": 179157, "strand": -1, "sequence": null}, {"id": null, "hits": [{"query": "SCO5088", "subject": "MFC0636646.1", "identity": 59.398, "coverage": 98.03439803439802, "evalue": 1.96e-165, "bitscore": 480.0}], "name": "MFC0636646.1", "ipg": "243849020", "start": 176671, "end": 177892, "strand": -1, "sequence": null}, {"id": null, "hits": [{"query": "SCO5089", "subject": "MFC0636645.1", "identity": 48.718, "coverage": 90.69767441860465, "evalue": 2.34e-15, "bitscore": 74.7}], "name": "MFC0636645.1", "ipg": "243849021", "start": 176342, "end": 176612, "strand": -1, "sequence": null}], "clusters": []}, {"accession": "SRRU01000006.1", "subjects": [{"id": null, "hits": [{"query": "SCO5086", "subject": "TGN82342.1", "identity": 59.004, "coverage": 100.0, "evalue": 5.7e-105, "bitscore": 315.0}], "name": "TGN82342.1", "ipg": "243849014", "start": 209737, "end": 210523, "strand": 1, "sequence": null}, {"id": null, "hits": [{"query": "SCO5087", "subject": "TGN82339.1", "identity": 68.483, "coverage": 90.36402569593149, "evalue": 0.0, "bitscore": 587.0}], "name": "TGN82339.1", "ipg": "243849004", "start": 206884, "end": 208153, "strand": 1, "sequence": null}, {"id": null, "hits": [{"query": "SCO5088", "subject": "TGN82340.1", "identity": 59.398, "coverage": 98.03439803439802, "evalue": 1.96e-165, "bitscore": 480.0}], "name": "TGN82340.1", "ipg": "243849020", "start": 208149, "end": 209370, "strand": 1, "sequence": null}, {"id": null, "hits": [{"query": "SCO5089", "subject": "TGN82341.1", "identity": 48.718, "coverage": 90.69767441860465, "evalue": 2.34e-15, "bitscore": 74.7}], "name": "TGN82341.1", "ipg": "243849021", "start": 209429, "end": 209699, "strand": 1, "sequence": null}], "clusters": []}]}, {"name": "Streptomyces griseoluteus", "strain": "NPDC000137", "scaffolds": [{"accession": "NZ_JBEPFF010000005.1", "subjects": [{"id": null, "hits": [{"query": "SCO5086", "subject": "WP_135792288.1", "identity": 59.004, "coverage": 100.0, "evalue": 5.7e-105, "bitscore": 315.0}], "name": "WP_135792288.1", "ipg": "243849014", "start": 283571, "end": 284357, "strand": -1, "sequence": null}, {"id": null, "hits": [{"query": "SCO5087", "subject": "WP_135792285.1", "identity": 68.483, "coverage": 90.36402569593149, "evalue": 0.0, "bitscore": 587.0}], "name": "WP_135792285.1", "ipg": "243849004", "start": 285941, "end": 287210, "strand": -1, "sequence": null}, {"id": null, "hits": [{"query": "SCO5088", "subject": "WP_135792286.1", "identity": 59.398, "coverage": 98.03439803439802, "evalue": 1.96e-165, "bitscore": 480.0}], "name": "WP_135792286.1", "ipg": "243849020", "start": 284724, "end": 285945, "strand": -1, "sequence": null}, {"id": null, "hits": [{"query": "SCO5089", "subject": "WP_135792287.1", "identity": 48.718, "coverage": 90.69767441860465, "evalue": 2.34e-15, "bitscore": 74.7}], "name": "WP_135792287.1", "ipg": "243849021", "start": 284395, "end": 284665, "strand": -1, "sequence": null}], "clusters": [{"indices": [0, 3, 2, 1], "subjects": [], "intermediate_genes": [], "score": 6.14567, "start": 283571, "end": 287210, "number": 10964}]}, {"accession": "JBEPFF010000005.1", "subjects": [{"id": null, "hits": [{"query": "SCO5086", "subject": "MER7307084.1", "identity": 59.004, "coverage": 100.0, "evalue": 5.7e-105, "bitscore": 315.0}], "name": "MER7307084.1", "ipg": "243849014", "start": 283571, "end": 284357, "strand": -1, "sequence": null}, {"id": null, "hits": [{"query": "SCO5087", "subject": "MER7307087.1", "identity": 68.483, "coverage": 90.36402569593149, "evalue": 0.0, "bitscore": 587.0}], "name": "MER7307087.1", "ipg": "243849004", "start": 285941, "end": 287210, "strand": -1, "sequence": null}, {"id": null, "hits": [{"query": "SCO5088", "subject": "MER7307086.1", "identity": 59.398, "coverage": 98.03439803439802, "evalue": 1.96e-165, "bitscore": 480.0}], "name": "MER7307086.1", "ipg": "243849020", "start": 284724, "end": 285945, "strand": -1, "sequence": null}, {"id": null, "hits": [{"query": "SCO5089", "subject": "MER7307085.1", "identity": 48.718, "coverage": 90.69767441860465, "evalue": 2.34e-15, "bitscore": 74.7}], "name": "MER7307085.1", "ipg": "243849021", "start": 284395, "end": 284665, "strand": -1, "sequence": null}], "clusters": []}]}, {"name": "Streptomyces griseoluteus", "strain": "NPDC026218", "scaffolds": [{"accession": "NZ_JBEZYK010000004.1", "subjects": [{"id": null, "hits": [{"query": "SCO5086", "subject": "WP_135792288.1", "identity": 59.004, "coverage": 100.0, "evalue": 5.7e-105, "bitscore": 315.0}], "name": "WP_135792288.1", "ipg": "243849014", "start": 281469, "end": 282255, "strand": -1, "sequence": null}, {"id": null, "hits": [{"query": "SCO5087", "subject": "WP_135792285.1", "identity": 68.483, "coverage": 90.36402569593149, "evalue": 0.0, "bitscore": 587.0}], "name": "WP_135792285.1", "ipg": "243849004", "start": 283839, "end": 285108, "strand": -1, "sequence": null}, {"id": null, "hits": [{"query": "SCO5088", "subject": "WP_135792286.1", "identity": 59.398, "coverage": 98.03439803439802, "evalue": 1.96e-165, "bitscore": 480.0}], "name": "WP_135792286.1", "ipg": "243849020", "start": 282622, "end": 283843, "strand": -1, "sequence": null}, {"id": null, "hits": [{"query": "SCO5089", "subject": "WP_135792287.1", "identity": 48.718, "coverage": 90.69767441860465, "evalue": 2.34e-15, "bitscore": 74.7}], "name": "WP_135792287.1", "ipg": "243849021", "start": 282293, "end": 282563, "strand": -1, "sequence": null}], "clusters": [{"indices": [0, 3, 2, 1], "subjects": [], "intermediate_genes": [], "score": 6.14567, "start": 281469, "end": 285108, "number": 10966}]}, {"accession": "JBEZYK010000004.1", "subjects": [{"id": null, "hits": [{"query": "SCO5086", "subject": "MEU4185915.1", "identity": 59.004, "coverage": 100.0, "evalue": 5.7e-105, "bitscore": 315.0}], "name": "MEU4185915.1", "ipg": "243849014", "start": 281469, "end": 282255, "strand": -1, "sequence": null}, {"id": null, "hits": [{"query": "SCO5087", "subject": "MEU4185918.1", "identity": 68.483, "coverage": 90.36402569593149, "evalue": 0.0, "bitscore": 587.0}], "name": "MEU4185918.1", "ipg": "243849004", "start": 283839, "end": 285108, "strand": -1, "sequence": null}, {"id": null, "hits": [{"query": "SCO5088", "subject": "MEU4185917.1", "identity": 59.398, "coverage": 98.03439803439802, "evalue": 1.96e-165, "bitscore": 480.0}], "name": "MEU4185917.1", "ipg": "243849020", "start": 282622, "end": 283843, "strand": -1, "sequence": null}, {"id": null, "hits": [{"query": "SCO5089", "subject": "MEU4185916.1", "identity": 48.718, "coverage": 90.69767441860465, "evalue": 2.34e-15, "bitscore": 74.7}], "name": "MEU4185916.1", "ipg": "243849021", "start": 282293, "end": 282563, "strand": -1, "sequence": null}], "clusters": []}]}, {"name": "Streptomyces griseoluteus", "strain": "NPDC050999", "scaffolds": [{"accession": "NZ_JBFAGJ010000004.1", "subjects": [{"id": null, "hits": [{"query": "SCO5087", "subject": "WP_359702640.1", "identity": 67.15, "coverage": 88.6509635974304, "evalue": 0.0, "bitscore": 566.0}], "name": "WP_359702640.1", "ipg": "875672371", "start": 57424, "end": 58693, "strand": 1, "sequence": null}, {"id": null, "hits": [{"query": "SCO5089", "subject": "WP_359703367.1", "identity": 45.679, "coverage": 94.18604651162791, "evalue": 1.46e-14, "bitscore": 72.8}], "name": "WP_359703367.1", "ipg": "875672918", "start": 59931, "end": 60189, "strand": 1, "sequence": null}], "clusters": []}, {"accession": "JBFAGJ010000004.1", "subjects": [{"id": null, "hits": [{"query": "SCO5087", "subject": "MEU9921444.1", "identity": 67.15, "coverage": 88.6509635974304, "evalue": 0.0, "bitscore": 566.0}], "name": "MEU9921444.1", "ipg": "875672371", "start": 57424, "end": 58693, "strand": 1, "sequence": null}, {"id": null, "hits": [{"query": "SCO5089", "subject": "MEU9921445.1", "identity": 45.679, "coverage": 94.18604651162791, "evalue": 1.46e-14, "bitscore": 72.8}], "name": "MEU9921445.1", "ipg": "875672918", "start": 59931, "end": 60189, "strand": 1, "sequence": null}], "clusters": []}]}, {"name": "Nocardia noduli", "strain": "ncl1", "scaffolds": [{"accession": "NZ_JAFMPL010000002.1", "subjects": [{"id": null, "hits": [{"query": "SCO5086", "subject": "WP_216906612.1", "identity": 64.479, "coverage": 99.23371647509579, "evalue": 1.59e-113, "bitscore": 337.0}], "name": "WP_216906612.1", "ipg": "466294869", "start": 242348, "end": 243131, "strand": -1, "sequence": null}, {"id": null, "hits": [{"query": "SCO5087", "subject": "WP_308165119.1", "identity": 67.15, "coverage": 88.6509635974304, "evalue": 0.0, "bitscore": 556.0}], "name": "WP_308165119.1", "ipg": "691922773", "start": 224844, "end": 226113, "strand": -1, "sequence": null}, {"id": null, "hits": [{"query": "SCO5088", "subject": "WP_216906584.1", "identity": 60.149, "coverage": 98.52579852579852, "evalue": 6.69e-158, "bitscore": 461.0}], "name": "WP_216906584.1", "ipg": "466294805", "start": 223627, "end": 224848, "strand": -1, "sequence": null}, {"id": null, "hits": [{"query": "SCO5089", "subject": "WP_216906582.1", "identity": 40.845, "coverage": 82.55813953488372, "evalue": 1.67e-09, "bitscore": 60.1}], "name": "WP_216906582.1", "ipg": "466294774", "start": 223317, "end": 223593, "strand": -1, "sequence": null}], "clusters": [{"indices": [3, 2, 1, 0], "subjects": [], "intermediate_genes": [], "score": 7.14141, "start": 223317, "end": 243131, "number": 10968}]}, {"accession": "NZ_JAFMPL010000001.1", "subjects": [{"id": null, "hits": [{"query": "SCO5086", "subject": "WP_216906058.1", "identity": 59.684, "coverage": 96.93486590038314, "evalue": 2.24e-103, "bitscore": 311.0}], "name": "WP_216906058.1", "ipg": "466294397", "start": 392065, "end": 392848, "strand": 1, "sequence": null}, {"id": null, "hits": [{"query": "SCO5089", "subject": "WP_109525837.1", "identity": 45.349, "coverage": 100.0, "evalue": 2.31e-14, "bitscore": 72.4}], "name": "WP_109525837.1", "ipg": "188640258", "start": 376492, "end": 376759, "strand": 1, "sequence": null}], "clusters": []}, {"accession": "NZ_JAFMPL010000092.1", "subjects": [{"id": null, "hits": [{"query": "SCO5087", "subject": "WP_216916654.1", "identity": 65.7, "coverage": 88.6509635974304, "evalue": 0.0, "bitscore": 567.0}], "name": "WP_216916654.1", "ipg": "466304755", "start": 28093, "end": 29356, "strand": -1, "sequence": null}, {"id": null, "hits": [{"query": "SCO5088", "subject": "WP_216916652.1", "identity": 58.5, "coverage": 98.28009828009829, "evalue": 1.25e-151, "bitscore": 445.0}], "name": "WP_216916652.1", "ipg": "466304766", "start": 26885, "end": 28097, "strand": -1, "sequence": null}], "clusters": []}]}, {"name": "Amycolatopsis magusensis", "strain": "NPDC051216", "scaffolds": [{"accession": "NZ_JBITEW010000006.1", "subjects": [{"id": null, "hits": [{"query": "SCO5086", "subject": "WP_395897945.1", "identity": 61.686, "coverage": 100.0, "evalue": 1.71e-113, "bitscore": 337.0}], "name": "WP_395897945.1", "ipg": "934714358", "start": 209489, "end": 210275, "strand": 1, "sequence": null}, {"id": null, "hits": [{"query": "SCO5088", "subject": "WP_395897973.1", "identity": 58.291, "coverage": 97.54299754299754, "evalue": 7.8e-135, "bitscore": 402.0}], "name": "WP_395897973.1", "ipg": "934712737", "start": 242529, "end": 243750, "strand": -1, "sequence": null}, {"id": null, "hits": [{"query": "SCO5089", "subject": "WP_395897972.1", "identity": 42.667, "coverage": 87.20930232558139, "evalue": 3.39e-09, "bitscore": 58.9}], "name": "WP_395897972.1", "ipg": "934707897", "start": 242281, "end": 242533, "strand": -1, "sequence": null}], "clusters": []}, {"accession": "JBITEW010000006.1", "subjects": [{"id": null, "hits": [{"query": "SCO5086", "subject": "MFI6026195.1", "identity": 61.686, "coverage": 100.0, "evalue": 1.71e-113, "bitscore": 337.0}], "name": "MFI6026195.1", "ipg": "934714358", "start": 209489, "end": 210275, "strand": 1, "sequence": null}, {"id": null, "hits": [{"query": "SCO5088", "subject": "MFI6026225.1", "identity": 58.291, "coverage": 97.54299754299754, "evalue": 7.8e-135, "bitscore": 402.0}], "name": "MFI6026225.1", "ipg": "934712737", "start": 242529, "end": 243750, "strand": -1, "sequence": null}, {"id": null, "hits": [{"query": "SCO5089", "subject": "MFI6026224.1", "identity": 42.667, "coverage": 87.20930232558139, "evalue": 3.39e-09, "bitscore": 58.9}], "name": "MFI6026224.1", "ipg": "934707897", "start": 242281, "end": 242533, "strand": -1, "sequence": null}], "clusters": []}, {"accession": "NZ_JBITEW010000005.1", "subjects": [{"id": null, "hits": [{"query": "SCO5086", "subject": "WP_395897387.1", "identity": 63.602, "coverage": 100.0, "evalue": 7.76e-113, "bitscore": 335.0}], "name": "WP_395897387.1", "ipg": "934710892", "start": 312078, "end": 312864, "strand": 1, "sequence": null}, {"id": null, "hits": [{"query": "SCO5087", "subject": "WP_395897382.1", "identity": 65.865, "coverage": 89.07922912205566, "evalue": 0.0, "bitscore": 553.0}], "name": "WP_395897382.1", "ipg": "934711055", "start": 309313, "end": 310573, "strand": 1, "sequence": null}, {"id": null, "hits": [{"query": "SCO5088", "subject": "WP_395897383.1", "identity": 62.75, "coverage": 98.28009828009829, "evalue": 2.07e-149, "bitscore": 439.0}], "name": "WP_395897383.1", "ipg": "934710236", "start": 310569, "end": 311811, "strand": 1, "sequence": null}, {"id": null, "hits": [{"query": "SCO5089", "subject": "WP_395897385.1", "identity": 52.564, "coverage": 90.69767441860465, "evalue": 1.68e-15, "bitscore": 75.1}], "name": "WP_395897385.1", "ipg": "934713106", "start": 311804, "end": 312059, "strand": 1, "sequence": null}], "clusters": [{"indices": [1, 2, 3, 0], "subjects": [], "intermediate_genes": [], "score": 6.14021, "start": 309313, "end": 312864, "number": 10969}]}, {"accession": "JBITEW010000005.1", "subjects": [{"id": null, "hits": [{"query": "SCO5086", "subject": "MFI6025840.1", "identity": 63.602, "coverage": 100.0, "evalue": 7.76e-113, "bitscore": 335.0}], "name": "MFI6025840.1", "ipg": "934710892", "start": 312078, "end": 312864, "strand": 1, "sequence": null}, {"id": null, "hits": [{"query": "SCO5087", "subject": "MFI6025837.1", "identity": 65.865, "coverage": 89.07922912205566, "evalue": 0.0, "bitscore": 553.0}], "name": "MFI6025837.1", "ipg": "934711055", "start": 309313, "end": 310573, "strand": 1, "sequence": null}, {"id": null, "hits": [{"query": "SCO5088", "subject": "MFI6025838.1", "identity": 62.75, "coverage": 98.28009828009829, "evalue": 2.07e-149, "bitscore": 439.0}], "name": "MFI6025838.1", "ipg": "934710236", "start": 310569, "end": 311811, "strand": 1, "sequence": null}, {"id": null, "hits": [{"query": "SCO5089", "subject": "MFI6025839.1", "identity": 52.564, "coverage": 90.69767441860465, "evalue": 1.68e-15, "bitscore": 75.1}], "name": "MFI6025839.1", "ipg": "934713106", "start": 311804, "end": 312059, "strand": 1, "sequence": null}], "clusters": []}]}, {"name": "Amycolatopsis magusensis", "strain": "DSM 45510", "scaffolds": [{"accession": "NZ_JAGGMS010000001.1", "subjects": [{"id": null, "hits": [{"query": "SCO5086", "subject": "WP_209667536.1", "identity": 63.218, "coverage": 100.0, "evalue": 1.33e-111, "bitscore": 332.0}], "name": "WP_209667536.1", "ipg": "427364505", "start": 6758266, "end": 6759052, "strand": -1, "sequence": null}, {"id": null, "hits": [{"query": "SCO5087", "subject": "WP_209667539.1", "identity": 65.865, "coverage": 89.07922912205566, "evalue": 0.0, "bitscore": 553.0}], "name": "WP_209667539.1", "ipg": "427365399", "start": 6760557, "end": 6761817, "strand": -1, "sequence": null}, {"id": null, "hits": [{"query": "SCO5088", "subject": "WP_209667538.1", "identity": 62.75, "coverage": 98.28009828009829, "evalue": 8.09e-149, "bitscore": 438.0}], "name": "WP_209667538.1", "ipg": "427368186", "start": 6759319, "end": 6760561, "strand": -1, "sequence": null}, {"id": null, "hits": [{"query": "SCO5089", "subject": "WP_209667537.1", "identity": 52.564, "coverage": 90.69767441860465, "evalue": 7.87e-15, "bitscore": 73.6}], "name": "WP_209667537.1", "ipg": "427371080", "start": 6759071, "end": 6759326, "strand": -1, "sequence": null}], "clusters": [{"indices": [0, 3, 2, 1], "subjects": [], "intermediate_genes": [], "score": 6.13966, "start": 6758266, "end": 6761817, "number": 10971}]}, {"accession": "JAGGMS010000001.1", "subjects": [{"id": null, "hits": [{"query": "SCO5086", "subject": "MBP2184533.1", "identity": 63.218, "coverage": 100.0, "evalue": 1.33e-111, "bitscore": 332.0}], "name": "MBP2184533.1", "ipg": "427364505", "start": 6758266, "end": 6759052, "strand": -1, "sequence": null}, {"id": null, "hits": [{"query": "SCO5087", "subject": "MBP2184536.1", "identity": 65.865, "coverage": 89.07922912205566, "evalue": 0.0, "bitscore": 553.0}], "name": "MBP2184536.1", "ipg": "427365399", "start": 6760557, "end": 6761817, "strand": -1, "sequence": null}, {"id": null, "hits": [{"query": "SCO5088", "subject": "MBP2184535.1", "identity": 62.75, "coverage": 98.28009828009829, "evalue": 8.09e-149, "bitscore": 438.0}], "name": "MBP2184535.1", "ipg": "427368186", "start": 6759319, "end": 6760561, "strand": -1, "sequence": null}, {"id": null, "hits": [{"query": "SCO5089", "subject": "MBP2184534.1", "identity": 52.564, "coverage": 90.69767441860465, "evalue": 7.87e-15, "bitscore": 73.6}], "name": "MBP2184534.1", "ipg": "427371080", "start": 6759071, "end": 6759326, "strand": -1, "sequence": null}], "clusters": []}]}, {"name": "Amycolatopsis magusensis", "strain": "40447", "scaffolds": [{"accession": "NZ_JASCSI010000021.1", "subjects": [{"id": null, "hits": [{"query": "SCO5086", "subject": "WP_209667536.1", "identity": 63.218, "coverage": 100.0, "evalue": 1.33e-111, "bitscore": 332.0}], "name": "WP_209667536.1", "ipg": "427364505", "start": 9301, "end": 10087, "strand": 1, "sequence": null}, {"id": null, "hits": [{"query": "SCO5087", "subject": "WP_282768515.1", "identity": 66.346, "coverage": 89.07922912205566, "evalue": 0.0, "bitscore": 556.0}], "name": "WP_282768515.1", "ipg": "653572026", "start": 6536, "end": 7796, "strand": 1, "sequence": null}, {"id": null, "hits": [{"query": "SCO5088", "subject": "WP_282768516.1", "identity": 62.75, "coverage": 98.28009828009829, "evalue": 1.81e-148, "bitscore": 437.0}], "name": "WP_282768516.1", "ipg": "653574550", "start": 7792, "end": 9034, "strand": 1, "sequence": null}, {"id": null, "hits": [{"query": "SCO5089", "subject": "WP_282768517.1", "identity": 52.564, "coverage": 90.69767441860465, "evalue": 9.47e-15, "bitscore": 73.2}], "name": "WP_282768517.1", "ipg": "653575913", "start": 9027, "end": 9282, "strand": 1, "sequence": null}], "clusters": [{"indices": [1, 2, 3, 0], "subjects": [], "intermediate_genes": [], "score": 6.13982, "start": 6536, "end": 10087, "number": 10973}]}, {"accession": "JASCSI010000021.1", "subjects": [{"id": null, "hits": [{"query": "SCO5086", "subject": "MDI5975566.1", "identity": 63.218, "coverage": 100.0, "evalue": 1.33e-111, "bitscore": 332.0}], "name": "MDI5975566.1", "ipg": "427364505", "start": 9301, "end": 10087, "strand": 1, "sequence": null}, {"id": null, "hits": [{"query": "SCO5087", "subject": "MDI5975563.1", "identity": 66.346, "coverage": 89.07922912205566, "evalue": 0.0, "bitscore": 556.0}], "name": "MDI5975563.1", "ipg": "653572026", "start": 6536, "end": 7796, "strand": 1, "sequence": null}, {"id": null, "hits": [{"query": "SCO5088", "subject": "MDI5975564.1", "identity": 62.75, "coverage": 98.28009828009829, "evalue": 1.81e-148, "bitscore": 437.0}], "name": "MDI5975564.1", "ipg": "653574550", "start": 7792, "end": 9034, "strand": 1, "sequence": null}, {"id": null, "hits": [{"query": "SCO5089", "subject": "MDI5975565.1", "identity": 52.564, "coverage": 90.69767441860465, "evalue": 9.47e-15, "bitscore": 73.2}], "name": "MDI5975565.1", "ipg": "653575913", "start": 9027, "end": 9282, "strand": 1, "sequence": null}], "clusters": []}]}, {"name": "Streptomyces hainanensis", "strain": "DSM 41900", "scaffolds": [{"accession": "NZ_SMKI01000146.1", "subjects": [{"id": null, "hits": [{"query": "SCO5086", "subject": "WP_132818638.1", "identity": 63.602, "coverage": 100.0, "evalue": 1.75e-113, "bitscore": 337.0}], "name": "WP_132818638.1", "ipg": "238536668", "start": 3461, "end": 4247, "strand": -1, "sequence": null}, {"id": null, "hits": [{"query": "SCO5087", "subject": "WP_132818641.1", "identity": 71.223, "coverage": 89.29336188436831, "evalue": 0.0, "bitscore": 577.0}], "name": "WP_132818641.1", "ipg": "238536729", "start": 5832, "end": 7089, "strand": -1, "sequence": null}, {"id": null, "hits": [{"query": "SCO5088", "subject": "WP_132818640.1", "identity": 60.599, "coverage": 98.52579852579852, "evalue": 4.11e-151, "bitscore": 444.0}], "name": "WP_132818640.1", "ipg": "238536735", "start": 4615, "end": 5836, "strand": -1, "sequence": null}, {"id": null, "hits": [{"query": "SCO5089", "subject": "WP_132818639.1", "identity": 52.439, "coverage": 95.34883720930233, "evalue": 4.93e-19, "bitscore": 84.3}], "name": "WP_132818639.1", "ipg": "238536679", "start": 4268, "end": 4538, "strand": -1, "sequence": null}], "clusters": [{"indices": [0, 3, 2, 1], "subjects": [], "intermediate_genes": [], "score": 6.14423, "start": 3461, "end": 7089, "number": 10975}]}, {"accession": "SMKI01000146.1", "subjects": [{"id": null, "hits": [{"query": "SCO5086", "subject": "TDC74461.1", "identity": 63.602, "coverage": 100.0, "evalue": 1.75e-113, "bitscore": 337.0}], "name": "TDC74461.1", "ipg": "238536668", "start": 3461, "end": 4247, "strand": -1, "sequence": null}, {"id": null, "hits": [{"query": "SCO5087", "subject": "TDC74464.1", "identity": 71.223, "coverage": 89.29336188436831, "evalue": 0.0, "bitscore": 577.0}], "name": "TDC74464.1", "ipg": "238536729", "start": 5832, "end": 7089, "strand": -1, "sequence": null}, {"id": null, "hits": [{"query": "SCO5088", "subject": "TDC74463.1", "identity": 60.599, "coverage": 98.52579852579852, "evalue": 4.11e-151, "bitscore": 444.0}], "name": "TDC74463.1", "ipg": "238536735", "start": 4615, "end": 5836, "strand": -1, "sequence": null}, {"id": null, "hits": [{"query": "SCO5089", "subject": "TDC74462.1", "identity": 52.439, "coverage": 95.34883720930233, "evalue": 4.93e-19, "bitscore": 84.3}], "name": "TDC74462.1", "ipg": "238536679", "start": 4268, "end": 4538, "strand": -1, "sequence": null}], "clusters": []}]}, {"name": "Streptomyces flavovirens", "strain": "NRRL B-2182", "scaffolds": [{"accession": "NZ_JOAB01000007.1", "subjects": [{"id": null, "hits": [{"query": "SCO5086", "subject": "WP_030637317.1", "identity": 64.591, "coverage": 98.46743295019157, "evalue": 1.77e-113, "bitscore": 337.0}], "name": "WP_030637317.1", "ipg": "59451385", "start": 111243, "end": 112047, "strand": 1, "sequence": null}, {"id": null, "hits": [{"query": "SCO5087", "subject": "WP_030124286.1", "identity": 65.632, "coverage": 89.50749464668094, "evalue": 0.0, "bitscore": 551.0}], "name": "WP_030124286.1", "ipg": "58841973", "start": 104820, "end": 106092, "strand": -1, "sequence": null}, {"id": null, "hits": [{"query": "SCO5088", "subject": "WP_015576417.1", "identity": 57.389, "coverage": 99.75429975429975, "evalue": 1.7e-134, "bitscore": 402.0}], "name": "WP_015576417.1", "ipg": "35127816", "start": 103555, "end": 104824, "strand": -1, "sequence": null}, {"id": null, "hits": [{"query": "SCO5089", "subject": "WP_014157319.1", "identity": 51.948, "coverage": 89.53488372093024, "evalue": 4.85e-17, "bitscore": 79.0}], "name": "WP_014157319.1", "ipg": "18663085", "start": 103271, "end": 103517, "strand": -1, "sequence": null}], "clusters": [{"indices": [3, 2, 1, 0], "subjects": [], "intermediate_genes": [], "score": 7.1369, "start": 103271, "end": 112047, "number": 10977}]}]}, {"name": "Streptomyces flavovirens", "strain": "JCM 4578", "scaffolds": [{"accession": "NZ_BAAAYA010000009.1", "subjects": [{"id": null, "hits": [{"query": "SCO5086", "subject": "WP_200693556.1", "identity": 59.387, "coverage": 100.0, "evalue": 5.51e-96, "bitscore": 292.0}], "name": "WP_200693556.1", "ipg": "206210717", "start": 89331, "end": 90117, "strand": 1, "sequence": null}, {"id": null, "hits": [{"query": "SCO5087", "subject": "WP_200693554.1", "identity": 69.175, "coverage": 88.22269807280514, "evalue": 0.0, "bitscore": 572.0}], "name": "WP_200693554.1", "ipg": "390411835", "start": 86399, "end": 87671, "strand": 1, "sequence": null}, {"id": null, "hits": [{"query": "SCO5088", "subject": "WP_200693555.1", "identity": 64.589, "coverage": 98.28009828009829, "evalue": 2.79e-173, "bitscore": 499.0}], "name": "WP_200693555.1", "ipg": "206208459", "start": 87667, "end": 88882, "strand": 1, "sequence": null}, {"id": null, "hits": [{"query": "SCO5089", "subject": "WP_014050068.1", "identity": 46.835, "coverage": 91.86046511627907, "evalue": 1.97e-15, "bitscore": 75.1}], "name": "WP_014050068.1", "ipg": "19214062", "start": 88985, "end": 89264, "strand": 1, "sequence": null}], "clusters": [{"indices": [1, 2, 3, 0], "subjects": [], "intermediate_genes": [], "score": 6.14381, "start": 86399, "end": 90117, "number": 10978}]}, {"accession": "BAAAYA010000009.1", "subjects": [{"id": null, "hits": [{"query": "SCO5086", "subject": "GAA2956148.1", "identity": 59.387, "coverage": 100.0, "evalue": 5.51e-96, "bitscore": 292.0}], "name": "GAA2956148.1", "ipg": "206210717", "start": 89331, "end": 90117, "strand": 1, "sequence": null}, {"id": null, "hits": [{"query": "SCO5087", "subject": "GAA2956130.1", "identity": 69.175, "coverage": 88.22269807280514, "evalue": 0.0, "bitscore": 572.0}], "name": "GAA2956130.1", "ipg": "390411835", "start": 86399, "end": 87671, "strand": 1, "sequence": null}, {"id": null, "hits": [{"query": "SCO5088", "subject": "GAA2956137.1", "identity": 64.589, "coverage": 98.28009828009829, "evalue": 2.79e-173, "bitscore": 499.0}], "name": "GAA2956137.1", "ipg": "206208459", "start": 87667, "end": 88882, "strand": 1, "sequence": null}, {"id": null, "hits": [{"query": "SCO5089", "subject": "GAA2956143.1", "identity": 46.835, "coverage": 91.86046511627907, "evalue": 1.97e-15, "bitscore": 75.1}], "name": "GAA2956143.1", "ipg": "19214062", "start": 88985, "end": 89264, "strand": 1, "sequence": null}], "clusters": []}, {"accession": "NZ_BAAAYA010000023.1", "subjects": [{"id": null, "hits": [{"query": "SCO5087", "subject": "WP_200696429.1", "identity": 61.836, "coverage": 88.6509635974304, "evalue": 0.0, "bitscore": 533.0}], "name": "WP_200696429.1", "ipg": "390413280", "start": 142968, "end": 144234, "strand": 1, "sequence": null}, {"id": null, "hits": [{"query": "SCO5088", "subject": "WP_200696428.1", "identity": 56.03, "coverage": 97.78869778869779, "evalue": 1.86e-137, "bitscore": 409.0}], "name": "WP_200696428.1", "ipg": "206208369", "start": 144226, "end": 145477, "strand": 1, "sequence": null}, {"id": null, "hits": [{"query": "SCO5089", "subject": "WP_200696426.1", "identity": 42.5, "coverage": 91.86046511627907, "evalue": 6.17e-10, "bitscore": 60.8}], "name": "WP_200696426.1", "ipg": "206213708", "start": 146837, "end": 147098, "strand": 1, "sequence": null}], "clusters": [{"indices": [0, 1, 2], "subjects": [], "intermediate_genes": [], "score": 5.10028, "start": 142968, "end": 147098, "number": 10980}]}, {"accession": "BAAAYA010000023.1", "subjects": [{"id": null, "hits": [{"query": "SCO5087", "subject": "GAA2986487.1", "identity": 61.836, "coverage": 88.6509635974304, "evalue": 0.0, "bitscore": 533.0}], "name": "GAA2986487.1", "ipg": "390413280", "start": 142968, "end": 144234, "strand": 1, "sequence": null}, {"id": null, "hits": [{"query": "SCO5088", "subject": "GAA2986497.1", "identity": 56.03, "coverage": 97.78869778869779, "evalue": 1.86e-137, "bitscore": 409.0}], "name": "GAA2986497.1", "ipg": "206208369", "start": 144226, "end": 145477, "strand": 1, "sequence": null}, {"id": null, "hits": [{"query": "SCO5089", "subject": "GAA2986515.1", "identity": 42.5, "coverage": 91.86046511627907, "evalue": 6.17e-10, "bitscore": 60.8}], "name": "GAA2986515.1", "ipg": "206213708", "start": 146837, "end": 147098, "strand": 1, "sequence": null}], "clusters": []}]}, {"name": "Streptomyces flavovirens", "strain": "CCM 3243", "scaffolds": [{"accession": "NZ_JBHSCF010000004.1", "subjects": [{"id": null, "hits": [{"query": "SCO5086", "subject": "WP_200693556.1", "identity": 59.387, "coverage": 100.0, "evalue": 5.51e-96, "bitscore": 292.0}], "name": "WP_200693556.1", "ipg": "206210717", "start": 5886, "end": 6672, "strand": 1, "sequence": null}, {"id": null, "hits": [{"query": "SCO5087", "subject": "WP_200693554.1", "identity": 69.175, "coverage": 88.22269807280514, "evalue": 0.0, "bitscore": 572.0}], "name": "WP_200693554.1", "ipg": "390411835", "start": 2954, "end": 4226, "strand": 1, "sequence": null}, {"id": null, "hits": [{"query": "SCO5088", "subject": "WP_200693555.1", "identity": 64.589, "coverage": 98.28009828009829, "evalue": 2.79e-173, "bitscore": 499.0}], "name": "WP_200693555.1", "ipg": "206208459", "start": 4222, "end": 5437, "strand": 1, "sequence": null}, {"id": null, "hits": [{"query": "SCO5089", "subject": "WP_014050068.1", "identity": 46.835, "coverage": 91.86046511627907, "evalue": 1.97e-15, "bitscore": 75.1}], "name": "WP_014050068.1", "ipg": "19214062", "start": 5540, "end": 5819, "strand": 1, "sequence": null}], "clusters": [{"indices": [1, 2, 3, 0], "subjects": [], "intermediate_genes": [], "score": 6.14381, "start": 2954, "end": 6672, "number": 10982}]}, {"accession": "JBHSCF010000004.1", "subjects": [{"id": null, "hits": [{"query": "SCO5086", "subject": "MFC4185121.1", "identity": 59.387, "coverage": 100.0, "evalue": 5.51e-96, "bitscore": 292.0}], "name": "MFC4185121.1", "ipg": "206210717", "start": 5886, "end": 6672, "strand": 1, "sequence": null}, {"id": null, "hits": [{"query": "SCO5087", "subject": "MFC4185118.1", "identity": 69.175, "coverage": 88.22269807280514, "evalue": 0.0, "bitscore": 572.0}], "name": "MFC4185118.1", "ipg": "390411835", "start": 2954, "end": 4226, "strand": 1, "sequence": null}, {"id": null, "hits": [{"query": "SCO5088", "subject": "MFC4185119.1", "identity": 64.589, "coverage": 98.28009828009829, "evalue": 2.79e-173, "bitscore": 499.0}], "name": "MFC4185119.1", "ipg": "206208459", "start": 4222, "end": 5437, "strand": 1, "sequence": null}, {"id": null, "hits": [{"query": "SCO5089", "subject": "MFC4185120.1", "identity": 46.835, "coverage": 91.86046511627907, "evalue": 1.97e-15, "bitscore": 75.1}], "name": "MFC4185120.1", "ipg": "19214062", "start": 5540, "end": 5819, "strand": 1, "sequence": null}], "clusters": []}, {"accession": "NZ_JBHSCF010000021.1", "subjects": [{"id": null, "hits": [{"query": "SCO5087", "subject": "WP_200696429.1", "identity": 61.836, "coverage": 88.6509635974304, "evalue": 0.0, "bitscore": 533.0}], "name": "WP_200696429.1", "ipg": "390413280", "start": 10658, "end": 11924, "strand": -1, "sequence": null}, {"id": null, "hits": [{"query": "SCO5088", "subject": "WP_200696428.1", "identity": 56.03, "coverage": 97.78869778869779, "evalue": 1.86e-137, "bitscore": 409.0}], "name": "WP_200696428.1", "ipg": "206208369", "start": 9415, "end": 10666, "strand": -1, "sequence": null}, {"id": null, "hits": [{"query": "SCO5089", "subject": "WP_200696426.1", "identity": 42.5, "coverage": 91.86046511627907, "evalue": 6.17e-10, "bitscore": 60.8}], "name": "WP_200696426.1", "ipg": "206213708", "start": 7794, "end": 8055, "strand": -1, "sequence": null}], "clusters": [{"indices": [2, 1, 0], "subjects": [], "intermediate_genes": [], "score": 5.10028, "start": 7794, "end": 11924, "number": 10984}]}, {"accession": "JBHSCF010000021.1", "subjects": [{"id": null, "hits": [{"query": "SCO5087", "subject": "MFC4187381.1", "identity": 61.836, "coverage": 88.6509635974304, "evalue": 0.0, "bitscore": 533.0}], "name": "MFC4187381.1", "ipg": "390413280", "start": 10658, "end": 11924, "strand": -1, "sequence": null}, {"id": null, "hits": [{"query": "SCO5088", "subject": "MFC4187380.1", "identity": 56.03, "coverage": 97.78869778869779, "evalue": 1.86e-137, "bitscore": 409.0}], "name": "MFC4187380.1", "ipg": "206208369", "start": 9415, "end": 10666, "strand": -1, "sequence": null}, {"id": null, "hits": [{"query": "SCO5089", "subject": "MFC4187378.1", "identity": 42.5, "coverage": 91.86046511627907, "evalue": 6.17e-10, "bitscore": 60.8}], "name": "MFC4187378.1", "ipg": "206213708", "start": 7794, "end": 8055, "strand": -1, "sequence": null}], "clusters": []}]}, {"name": "Streptomyces mobaraensis", "strain": "US-43", "scaffolds": [{"accession": "NZ_VOKX01000027.1", "subjects": [{"id": null, "hits": [{"query": "SCO5086", "subject": "WP_152263814.1", "identity": 64.341, "coverage": 98.85057471264368, "evalue": 1.99e-113, "bitscore": 336.0}], "name": "WP_152263814.1", "ipg": "276373111", "start": 104470, "end": 105253, "strand": 1, "sequence": null}, {"id": null, "hits": [{"query": "SCO5087", "subject": "WP_152263811.1", "identity": 69.157, "coverage": 88.86509635974305, "evalue": 0.0, "bitscore": 553.0}], "name": "WP_152263811.1", "ipg": "276373135", "start": 101625, "end": 102897, "strand": 1, "sequence": null}, {"id": null, "hits": [{"query": "SCO5088", "subject": "WP_152263812.1", "identity": 64.339, "coverage": 98.52579852579852, "evalue": 8.07e-170, "bitscore": 491.0}], "name": "WP_152263812.1", "ipg": "276373121", "start": 102893, "end": 104111, "strand": 1, "sequence": null}, {"id": null, "hits": [{"query": "SCO5089", "subject": "WP_152263813.1", "identity": 41.975, "coverage": 94.18604651162791, "evalue": 2.19e-10, "bitscore": 62.4}], "name": "WP_152263813.1", "ipg": "276373083", "start": 104154, "end": 104439, "strand": 1, "sequence": null}], "clusters": [{"indices": [1, 2, 3, 0], "subjects": [], "intermediate_genes": [], "score": 6.14424, "start": 101625, "end": 105253, "number": 10986}]}, {"accession": "VOKX01000027.1", "subjects": [{"id": null, "hits": [{"query": "SCO5086", "subject": "KAB7845000.1", "identity": 64.341, "coverage": 98.85057471264368, "evalue": 1.99e-113, "bitscore": 336.0}], "name": "KAB7845000.1", "ipg": "276373111", "start": 104470, "end": 105253, "strand": 1, "sequence": null}, {"id": null, "hits": [{"query": "SCO5087", "subject": "KAB7844997.1", "identity": 69.157, "coverage": 88.86509635974305, "evalue": 0.0, "bitscore": 553.0}], "name": "KAB7844997.1", "ipg": "276373135", "start": 101625, "end": 102897, "strand": 1, "sequence": null}, {"id": null, "hits": [{"query": "SCO5088", "subject": "KAB7844998.1", "identity": 64.339, "coverage": 98.52579852579852, "evalue": 8.07e-170, "bitscore": 491.0}], "name": "KAB7844998.1", "ipg": "276373121", "start": 102893, "end": 104111, "strand": 1, "sequence": null}, {"id": null, "hits": [{"query": "SCO5089", "subject": "KAB7844999.1", "identity": 41.975, "coverage": 94.18604651162791, "evalue": 2.19e-10, "bitscore": 62.4}], "name": "KAB7844999.1", "ipg": "276373083", "start": 104154, "end": 104439, "strand": 1, "sequence": null}], "clusters": []}]}, {"name": "Streptomyces mobaraensis", "strain": "NPDC021055", "scaffolds": [{"accession": "NZ_JBFADJ010000012.1", "subjects": [{"id": null, "hits": [{"query": "SCO5086", "subject": "WP_210455416.1", "identity": 65.116, "coverage": 98.85057471264368, "evalue": 3.68e-113, "bitscore": 336.0}], "name": "WP_210455416.1", "ipg": "428089504", "start": 51017, "end": 51800, "strand": 1, "sequence": null}, {"id": null, "hits": [{"query": "SCO5087", "subject": "WP_152263811.1", "identity": 69.157, "coverage": 88.86509635974305, "evalue": 0.0, "bitscore": 553.0}], "name": "WP_152263811.1", "ipg": "276373135", "start": 48172, "end": 49444, "strand": 1, "sequence": null}, {"id": null, "hits": [{"query": "SCO5088", "subject": "WP_358619397.1", "identity": 63.84, "coverage": 98.52579852579852, "evalue": 2.03e-168, "bitscore": 488.0}], "name": "WP_358619397.1", "ipg": "872577147", "start": 49440, "end": 50658, "strand": 1, "sequence": null}, {"id": null, "hits": [{"query": "SCO5089", "subject": "WP_004948211.1", "identity": 43.21, "coverage": 94.18604651162791, "evalue": 8.24e-11, "bitscore": 63.5}], "name": "WP_004948211.1", "ipg": "33923413", "start": 50701, "end": 50986, "strand": 1, "sequence": null}], "clusters": [{"indices": [1, 2, 3, 0], "subjects": [], "intermediate_genes": [], "score": 6.14405, "start": 48172, "end": 51800, "number": 10988}]}, {"accession": "JBFADJ010000012.1", "subjects": [{"id": null, "hits": [{"query": "SCO5086", "subject": "MEU5127185.1", "identity": 65.116, "coverage": 98.85057471264368, "evalue": 3.68e-113, "bitscore": 336.0}], "name": "MEU5127185.1", "ipg": "428089504", "start": 51017, "end": 51800, "strand": 1, "sequence": null}, {"id": null, "hits": [{"query": "SCO5087", "subject": "MEU5127182.1", "identity": 69.157, "coverage": 88.86509635974305, "evalue": 0.0, "bitscore": 553.0}], "name": "MEU5127182.1", "ipg": "276373135", "start": 48172, "end": 49444, "strand": 1, "sequence": null}, {"id": null, "hits": [{"query": "SCO5088", "subject": "MEU5127183.1", "identity": 63.84, "coverage": 98.52579852579852, "evalue": 2.03e-168, "bitscore": 488.0}], "name": "MEU5127183.1", "ipg": "872577147", "start": 49440, "end": 50658, "strand": 1, "sequence": null}, {"id": null, "hits": [{"query": "SCO5089", "subject": "MEU5127184.1", "identity": 43.21, "coverage": 94.18604651162791, "evalue": 8.24e-11, "bitscore": 63.5}], "name": "MEU5127184.1", "ipg": "33923413", "start": 50701, "end": 50986, "strand": 1, "sequence": null}], "clusters": []}]}, {"name": "Streptomyces mobaraensis", "strain": "NPDC002066", "scaffolds": [{"accession": "NZ_JBEOXQ010000137.1", "subjects": [{"id": null, "hits": [{"query": "SCO5086", "subject": "WP_351512779.1", "identity": 64.479, "coverage": 99.23371647509579, "evalue": 1.43e-112, "bitscore": 334.0}], "name": "WP_351512779.1", "ipg": "860837139", "start": 5647, "end": 6430, "strand": 1, "sequence": null}, {"id": null, "hits": [{"query": "SCO5087", "subject": "WP_351512773.1", "identity": 69.175, "coverage": 88.22269807280514, "evalue": 0.0, "bitscore": 550.0}], "name": "WP_351512773.1", "ipg": "860836330", "start": 2784, "end": 4074, "strand": 1, "sequence": null}, {"id": null, "hits": [{"query": "SCO5088", "subject": "WP_351512775.1", "identity": 63.342, "coverage": 98.52579852579852, "evalue": 3.83e-167, "bitscore": 484.0}], "name": "WP_351512775.1", "ipg": "860838087", "start": 4070, "end": 5288, "strand": 1, "sequence": null}, {"id": null, "hits": [{"query": "SCO5089", "subject": "WP_351512777.1", "identity": 42.683, "coverage": 95.34883720930233, "evalue": 1.45e-10, "bitscore": 62.8}], "name": "WP_351512777.1", "ipg": "860839124", "start": 5331, "end": 5616, "strand": 1, "sequence": null}], "clusters": [{"indices": [1, 2, 3, 0], "subjects": [], "intermediate_genes": [], "score": 6.14308, "start": 2784, "end": 6430, "number": 10990}]}, {"accession": "JBEOXQ010000137.1", "subjects": [{"id": null, "hits": [{"query": "SCO5086", "subject": "MER5785571.1", "identity": 64.479, "coverage": 99.23371647509579, "evalue": 1.43e-112, "bitscore": 334.0}], "name": "MER5785571.1", "ipg": "860837139", "start": 5647, "end": 6430, "strand": 1, "sequence": null}, {"id": null, "hits": [{"query": "SCO5087", "subject": "MER5785568.1", "identity": 69.175, "coverage": 88.22269807280514, "evalue": 0.0, "bitscore": 550.0}], "name": "MER5785568.1", "ipg": "860836330", "start": 2784, "end": 4074, "strand": 1, "sequence": null}, {"id": null, "hits": [{"query": "SCO5088", "subject": "MER5785569.1", "identity": 63.342, "coverage": 98.52579852579852, "evalue": 3.83e-167, "bitscore": 484.0}], "name": "MER5785569.1", "ipg": "860838087", "start": 4070, "end": 5288, "strand": 1, "sequence": null}, {"id": null, "hits": [{"query": "SCO5089", "subject": "MER5785570.1", "identity": 42.683, "coverage": 95.34883720930233, "evalue": 1.45e-10, "bitscore": 62.8}], "name": "MER5785570.1", "ipg": "860839124", "start": 5331, "end": 5616, "strand": 1, "sequence": null}], "clusters": []}]}, {"name": "Streptomyces mobaraensis", "strain": "DSM 40587", "scaffolds": [{"accession": "NZ_CP083590.1", "subjects": [{"id": null, "hits": [{"query": "SCO5087", "subject": "WP_185943432.1", "identity": 75.592, "coverage": 90.36402569593149, "evalue": 0.0, "bitscore": 640.0}], "name": "WP_185943432.1", "ipg": "352231555", "start": 1263107, "end": 1264376, "strand": -1, "sequence": null}, {"id": null, "hits": [{"query": "SCO5088", "subject": "WP_185943431.1", "identity": 66.334, "coverage": 98.52579852579852, "evalue": 1.61e-167, "bitscore": 485.0}], "name": "WP_185943431.1", "ipg": "352232561", "start": 1261881, "end": 1263111, "strand": -1, "sequence": null}, {"id": null, "hits": [{"query": "SCO5089", "subject": "WP_185943430.1", "identity": 50.633, "coverage": 91.86046511627907, "evalue": 1.54e-13, "bitscore": 70.1}], "name": "WP_185943430.1", "ipg": "352232878", "start": 1261561, "end": 1261819, "strand": -1, "sequence": null}], "clusters": [{"indices": [2, 1, 0], "subjects": [], "intermediate_genes": [], "score": 5.11951, "start": 1261561, "end": 1264376, "number": 10992}]}, {"accession": "NZ_CP094262.1", "subjects": [{"id": null, "hits": [{"query": "SCO5087", "subject": "WP_185943432.1", "identity": 75.592, "coverage": 90.36402569593149, "evalue": 0.0, "bitscore": 640.0}], "name": "WP_185943432.1", "ipg": "352231555", "start": 1269790, "end": 1271059, "strand": -1, "sequence": null}, {"id": null, "hits": [{"query": "SCO5088", "subject": "WP_185943431.1", "identity": 66.334, "coverage": 98.52579852579852, "evalue": 1.61e-167, "bitscore": 485.0}], "name": "WP_185943431.1", "ipg": "352232561", "start": 1268564, "end": 1269794, "strand": -1, "sequence": null}, {"id": null, "hits": [{"query": "SCO5089", "subject": "WP_185943430.1", "identity": 50.633, "coverage": 91.86046511627907, "evalue": 1.54e-13, "bitscore": 70.1}], "name": "WP_185943430.1", "ipg": "352232878", "start": 1268244, "end": 1268502, "strand": -1, "sequence": null}], "clusters": []}, {"accession": "CP083590.1", "subjects": [{"id": null, "hits": [{"query": "SCO5087", "subject": "UBI35923.1", "identity": 75.592, "coverage": 90.36402569593149, "evalue": 0.0, "bitscore": 640.0}], "name": "UBI35923.1", "ipg": "352231555", "start": 1263107, "end": 1264376, "strand": -1, "sequence": null}, {"id": null, "hits": [{"query": "SCO5088", "subject": "UBI35922.1", "identity": 66.334, "coverage": 98.52579852579852, "evalue": 1.61e-167, "bitscore": 485.0}], "name": "UBI35922.1", "ipg": "352232561", "start": 1261881, "end": 1263111, "strand": -1, "sequence": null}, {"id": null, "hits": [{"query": "SCO5089", "subject": "UBI35921.1", "identity": 50.633, "coverage": 91.86046511627907, "evalue": 1.54e-13, "bitscore": 70.1}], "name": "UBI35921.1", "ipg": "352232878", "start": 1261561, "end": 1261819, "strand": -1, "sequence": null}], "clusters": []}]}, {"name": "Lentzea albidocapillata subsp. violacea", "strain": "DSM 44796", "scaffolds": [{"accession": "NZ_FNET01000005.1", "subjects": [{"id": null, "hits": [{"query": "SCO5086", "subject": "WP_090006278.1", "identity": 64.173, "coverage": 97.31800766283524, "evalue": 2.01e-113, "bitscore": 336.0}], "name": "WP_090006278.1", "ipg": "124028739", "start": 218349, "end": 219129, "strand": 1, "sequence": null}, {"id": null, "hits": [{"query": "SCO5087", "subject": "WP_030474579.1", "identity": 63.183, "coverage": 90.14989293361884, "evalue": 0.0, "bitscore": 566.0}], "name": "WP_030474579.1", "ipg": "59289797", "start": 234141, "end": 235410, "strand": 1, "sequence": null}, {"id": null, "hits": [{"query": "SCO5088", "subject": "WP_030474580.1", "identity": 53.5, "coverage": 98.28009828009829, "evalue": 1.65e-145, "bitscore": 429.0}], "name": "WP_030474580.1", "ipg": "59289798", "start": 235406, "end": 236621, "strand": 1, "sequence": null}, {"id": null, "hits": [{"query": "SCO5089", "subject": "WP_030474575.1", "identity": 46.835, "coverage": 91.86046511627907, "evalue": 7.83e-15, "bitscore": 73.2}], "name": "WP_030474575.1", "ipg": "59289793", "start": 232002, "end": 232254, "strand": 1, "sequence": null}], "clusters": [{"indices": [0, 3, 1, 2], "subjects": [], "intermediate_genes": [], "score": 5.14042, "start": 218349, "end": 236621, "number": 10995}]}, {"accession": "FNET01000005.1", "subjects": [{"id": null, "hits": [{"query": "SCO5086", "subject": "SDK35847.1", "identity": 64.173, "coverage": 97.31800766283524, "evalue": 2.01e-113, "bitscore": 336.0}], "name": "SDK35847.1", "ipg": "124028739", "start": 218349, "end": 219129, "strand": 1, "sequence": null}, {"id": null, "hits": [{"query": "SCO5087", "subject": "SDK36476.1", "identity": 63.183, "coverage": 90.14989293361884, "evalue": 0.0, "bitscore": 566.0}], "name": "SDK36476.1", "ipg": "59289797", "start": 234141, "end": 235410, "strand": 1, "sequence": null}, {"id": null, "hits": [{"query": "SCO5088", "subject": "SDK36517.1", "identity": 53.5, "coverage": 98.28009828009829, "evalue": 1.65e-145, "bitscore": 429.0}], "name": "SDK36517.1", "ipg": "59289798", "start": 235406, "end": 236621, "strand": 1, "sequence": null}, {"id": null, "hits": [{"query": "SCO5089", "subject": "SDK36272.1", "identity": 46.835, "coverage": 91.86046511627907, "evalue": 7.83e-15, "bitscore": 73.2}], "name": "SDK36272.1", "ipg": "59289793", "start": 232002, "end": 232254, "strand": 1, "sequence": null}], "clusters": []}, {"accession": "NZ_FNET01000012.1", "subjects": [{"id": null, "hits": [{"query": "SCO5087", "subject": "WP_090009138.1", "identity": 65.217, "coverage": 88.6509635974304, "evalue": 0.0, "bitscore": 548.0}], "name": "WP_090009138.1", "ipg": "124026601", "start": 160586, "end": 161840, "strand": -1, "sequence": null}, {"id": null, "hits": [{"query": "SCO5089", "subject": "WP_176929785.1", "identity": 37.975, "coverage": 91.86046511627907, "evalue": 1e-08, "bitscore": 57.8}], "name": "WP_176929785.1", "ipg": "334366709", "start": 159000, "end": 159261, "strand": -1, "sequence": null}], "clusters": []}, {"accession": "FNET01000012.1", "subjects": [{"id": null, "hits": [{"query": "SCO5087", "subject": "SDL65066.1", "identity": 65.217, "coverage": 88.6509635974304, "evalue": 0.0, "bitscore": 548.0}], "name": "SDL65066.1", "ipg": "124026601", "start": 160586, "end": 161840, "strand": -1, "sequence": null}], "clusters": []}]}, {"name": "Streptomyces sp. WI03-5b", "strain": "WI03-5B", "scaffolds": [{"accession": "NZ_JARAUN010000059.1", "subjects": [{"id": null, "hits": [{"query": "SCO5086", "subject": "WP_014157327.1", "identity": 64.591, "coverage": 98.46743295019157, "evalue": 2.06e-113, "bitscore": 337.0}], "name": "WP_014157327.1", "ipg": "18663091", "start": 13821, "end": 14625, "strand": 1, "sequence": null}, {"id": null, "hits": [{"query": "SCO5087", "subject": "WP_030124286.1", "identity": 65.632, "coverage": 89.50749464668094, "evalue": 0.0, "bitscore": 551.0}], "name": "WP_030124286.1", "ipg": "58841973", "start": 7397, "end": 8669, "strand": -1, "sequence": null}, {"id": null, "hits": [{"query": "SCO5088", "subject": "WP_015576417.1", "identity": 57.389, "coverage": 99.75429975429975, "evalue": 1.7e-134, "bitscore": 402.0}], "name": "WP_015576417.1", "ipg": "35127816", "start": 6132, "end": 7401, "strand": -1, "sequence": null}, {"id": null, "hits": [{"query": "SCO5089", "subject": "WP_014157319.1", "identity": 51.948, "coverage": 89.53488372093024, "evalue": 4.85e-17, "bitscore": 79.0}], "name": "WP_014157319.1", "ipg": "18663085", "start": 5848, "end": 6094, "strand": -1, "sequence": null}], "clusters": [{"indices": [3, 2, 1, 0], "subjects": [], "intermediate_genes": [], "score": 7.1369, "start": 5848, "end": 14625, "number": 10997}]}, {"accession": "JARAUN010000059.1", "subjects": [{"id": null, "hits": [{"query": "SCO5086", "subject": "MDX2622201.1", "identity": 64.591, "coverage": 98.46743295019157, "evalue": 2.06e-113, "bitscore": 337.0}], "name": "MDX2622201.1", "ipg": "18663091", "start": 13821, "end": 14625, "strand": 1, "sequence": null}, {"id": null, "hits": [{"query": "SCO5087", "subject": "MDX2622195.1", "identity": 65.632, "coverage": 89.50749464668094, "evalue": 0.0, "bitscore": 551.0}], "name": "MDX2622195.1", "ipg": "58841973", "start": 7397, "end": 8669, "strand": -1, "sequence": null}, {"id": null, "hits": [{"query": "SCO5088", "subject": "MDX2622194.1", "identity": 57.389, "coverage": 99.75429975429975, "evalue": 1.7e-134, "bitscore": 402.0}], "name": "MDX2622194.1", "ipg": "35127816", "start": 6132, "end": 7401, "strand": -1, "sequence": null}, {"id": null, "hits": [{"query": "SCO5089", "subject": "MDX2622193.1", "identity": 51.948, "coverage": 89.53488372093024, "evalue": 4.85e-17, "bitscore": 79.0}], "name": "MDX2622193.1", "ipg": "18663085", "start": 5848, "end": 6094, "strand": -1, "sequence": null}], "clusters": []}]}, {"name": "Streptomyces pratensis", "strain": "SLBN-177", "scaffolds": [{"accession": "JAQGDV010000002.1", "subjects": [{"id": null, "hits": [{"query": "SCO5086", "subject": "MDF9873515.1", "identity": 64.591, "coverage": 98.46743295019157, "evalue": 2.06e-113, "bitscore": 337.0}], "name": "MDF9873515.1", "ipg": "18663091", "start": 6282521, "end": 6283325, "strand": 1, "sequence": null}, {"id": null, "hits": [{"query": "SCO5087", "subject": "MDF9873509.1", "identity": 65.632, "coverage": 89.50749464668094, "evalue": 0.0, "bitscore": 551.0}], "name": "MDF9873509.1", "ipg": "58841973", "start": 6276098, "end": 6277370, "strand": -1, "sequence": null}, {"id": null, "hits": [{"query": "SCO5089", "subject": "MDF9873507.1", "identity": 51.948, "coverage": 89.53488372093024, "evalue": 4.85e-17, "bitscore": 79.0}], "name": "MDF9873507.1", "ipg": "18663085", "start": 6274548, "end": 6274794, "strand": -1, "sequence": null}], "clusters": [{"indices": [2, 1, 0], "subjects": [], "intermediate_genes": [], "score": 4.0967, "start": 6274548, "end": 6283325, "number": 10999}]}]}, {"name": "Streptomyces pratensis", "strain": "SFW", "scaffolds": [{"accession": "JACWUQ010000001.1", "subjects": [{"id": null, "hits": [{"query": "SCO5089", "subject": "MBD2831138.1", "identity": 51.948, "coverage": 89.53488372093024, "evalue": 4.85e-17, "bitscore": 79.0}], "name": "MBD2831138.1", "ipg": "18663085", "start": 1063664, "end": 1063910, "strand": 1, "sequence": null}], "clusters": []}]}, {"name": "Streptomyces microflavus", "strain": "CG 893", "scaffolds": [{"accession": "OAOR01000008.1", "subjects": [{"id": null, "hits": [{"query": "SCO5086", "subject": "SNX79554.1", "identity": 64.591, "coverage": 98.46743295019157, "evalue": 2.06e-113, "bitscore": 337.0}], "name": "SNX79554.1", "ipg": "18663091", "start": 337155, "end": 337959, "strand": 1, "sequence": null}, {"id": null, "hits": [{"query": "SCO5087", "subject": "SNX79548.1", "identity": 65.632, "coverage": 89.50749464668094, "evalue": 0.0, "bitscore": 551.0}], "name": "SNX79548.1", "ipg": "58841973", "start": 330732, "end": 332004, "strand": -1, "sequence": null}, {"id": null, "hits": [{"query": "SCO5089", "subject": "SNX79546.1", "identity": 51.948, "coverage": 89.53488372093024, "evalue": 4.85e-17, "bitscore": 79.0}], "name": "SNX79546.1", "ipg": "18663085", "start": 329183, "end": 329429, "strand": -1, "sequence": null}], "clusters": [{"indices": [2, 1, 0], "subjects": [], "intermediate_genes": [], "score": 4.0967, "start": 329183, "end": 337959, "number": 11000}]}]}, {"name": "Streptomyces microflavus", "strain": "NPDC060331", "scaffolds": [{"accession": "NZ_JBHXCM010000003.1", "subjects": [{"id": null, "hits": [{"query": "SCO5086", "subject": "WP_382065577.1", "identity": 62.835, "coverage": 100.0, "evalue": 3.57e-109, "bitscore": 325.0}], "name": "WP_382065577.1", "ipg": "912502208", "start": 248455, "end": 249241, "strand": -1, "sequence": null}, {"id": null, "hits": [{"query": "SCO5087", "subject": "WP_355079759.1", "identity": 69.471, "coverage": 89.07922912205566, "evalue": 0.0, "bitscore": 587.0}], "name": "WP_355079759.1", "ipg": "868334636", "start": 250784, "end": 252065, "strand": -1, "sequence": null}, {"id": null, "hits": [{"query": "SCO5088", "subject": "WP_355079757.1", "identity": 61.845, "coverage": 98.28009828009829, "evalue": 1.57e-166, "bitscore": 483.0}], "name": "WP_355079757.1", "ipg": "868340009", "start": 249543, "end": 250788, "strand": -1, "sequence": null}, {"id": null, "hits": [{"query": "SCO5089", "subject": "WP_355079755.1", "identity": 48.148, "coverage": 94.18604651162791, "evalue": 2.04e-16, "bitscore": 77.4}], "name": "WP_355079755.1", "ipg": "868392643", "start": 249253, "end": 249523, "strand": -1, "sequence": null}], "clusters": [{"indices": [0, 3, 2, 1], "subjects": [], "intermediate_genes": [], "score": 6.14724, "start": 248455, "end": 252065, "number": 11001}]}, {"accession": "JBHXCM010000003.1", "subjects": [{"id": null, "hits": [{"query": "SCO5086", "subject": "MFD5900763.1", "identity": 62.835, "coverage": 100.0, "evalue": 3.57e-109, "bitscore": 325.0}], "name": "MFD5900763.1", "ipg": "912502208", "start": 248455, "end": 249241, "strand": -1, "sequence": null}, {"id": null, "hits": [{"query": "SCO5087", "subject": "MFD5900766.1", "identity": 69.471, "coverage": 89.07922912205566, "evalue": 0.0, "bitscore": 587.0}], "name": "MFD5900766.1", "ipg": "868334636", "start": 250784, "end": 252065, "strand": -1, "sequence": null}, {"id": null, "hits": [{"query": "SCO5088", "subject": "MFD5900765.1", "identity": 61.845, "coverage": 98.28009828009829, "evalue": 1.57e-166, "bitscore": 483.0}], "name": "MFD5900765.1", "ipg": "868340009", "start": 249543, "end": 250788, "strand": -1, "sequence": null}, {"id": null, "hits": [{"query": "SCO5089", "subject": "MFD5900764.1", "identity": 48.148, "coverage": 94.18604651162791, "evalue": 2.04e-16, "bitscore": 77.4}], "name": "MFD5900764.1", "ipg": "868392643", "start": 249253, "end": 249523, "strand": -1, "sequence": null}], "clusters": []}, {"accession": "NZ_JBHXCM010000020.1", "subjects": [{"id": null, "hits": [{"query": "SCO5086", "subject": "WP_015610256.1", "identity": 62.598, "coverage": 97.31800766283524, "evalue": 1.35e-105, "bitscore": 317.0}], "name": "WP_015610256.1", "ipg": "35604987", "start": 68582, "end": 69368, "strand": 1, "sequence": null}, {"id": null, "hits": [{"query": "SCO5087", "subject": "WP_382068053.1", "identity": 69.194, "coverage": 90.36402569593149, "evalue": 0.0, "bitscore": 590.0}], "name": "WP_382068053.1", "ipg": "912503223", "start": 65552, "end": 66848, "strand": 1, "sequence": null}, {"id": null, "hits": [{"query": "SCO5088", "subject": "WP_382068055.1", "identity": 61.364, "coverage": 97.2972972972973, "evalue": 4.91e-164, "bitscore": 477.0}], "name": "WP_382068055.1", "ipg": "912501397", "start": 66844, "end": 68107, "strand": 1, "sequence": null}, {"id": null, "hits": [{"query": "SCO5089", "subject": "WP_015610255.1", "identity": 41.463, "coverage": 95.34883720930233, "evalue": 2.11e-14, "bitscore": 72.4}], "name": "WP_015610255.1", "ipg": "35604986", "start": 68147, "end": 68420, "strand": 1, "sequence": null}], "clusters": [{"indices": [1, 2, 3, 0], "subjects": [], "intermediate_genes": [], "score": 6.14564, "start": 65552, "end": 69368, "number": 11003}]}, {"accession": "JBHXCM010000020.1", "subjects": [{"id": null, "hits": [{"query": "SCO5086", "subject": "MFD5903118.1", "identity": 62.598, "coverage": 97.31800766283524, "evalue": 1.35e-105, "bitscore": 317.0}], "name": "MFD5903118.1", "ipg": "35604987", "start": 68582, "end": 69368, "strand": 1, "sequence": null}, {"id": null, "hits": [{"query": "SCO5087", "subject": "MFD5903115.1", "identity": 69.194, "coverage": 90.36402569593149, "evalue": 0.0, "bitscore": 590.0}], "name": "MFD5903115.1", "ipg": "912503223", "start": 65552, "end": 66848, "strand": 1, "sequence": null}, {"id": null, "hits": [{"query": "SCO5088", "subject": "MFD5903116.1", "identity": 61.364, "coverage": 97.2972972972973, "evalue": 4.91e-164, "bitscore": 477.0}], "name": "MFD5903116.1", "ipg": "912501397", "start": 66844, "end": 68107, "strand": 1, "sequence": null}, {"id": null, "hits": [{"query": "SCO5089", "subject": "MFD5903117.1", "identity": 41.463, "coverage": 95.34883720930233, "evalue": 2.11e-14, "bitscore": 72.4}], "name": "MFD5903117.1", "ipg": "35604986", "start": 68147, "end": 68420, "strand": 1, "sequence": null}], "clusters": []}]}, {"name": "Streptomyces microflavus", "strain": "NPDC005536", "scaffolds": [{"accession": "NZ_JBEXDL010000002.1", "subjects": [{"id": null, "hits": [{"query": "SCO5086", "subject": "WP_356168244.1", "identity": 62.452, "coverage": 100.0, "evalue": 8.2e-109, "bitscore": 325.0}], "name": "WP_356168244.1", "ipg": "868336055", "start": 83812, "end": 84598, "strand": 1, "sequence": null}, {"id": null, "hits": [{"query": "SCO5087", "subject": "WP_355079759.1", "identity": 69.471, "coverage": 89.07922912205566, "evalue": 0.0, "bitscore": 587.0}], "name": "WP_355079759.1", "ipg": "868334636", "start": 80988, "end": 82269, "strand": 1, "sequence": null}, {"id": null, "hits": [{"query": "SCO5088", "subject": "WP_355079757.1", "identity": 61.845, "coverage": 98.28009828009829, "evalue": 1.57e-166, "bitscore": 483.0}], "name": "WP_355079757.1", "ipg": "868340009", "start": 82265, "end": 83510, "strand": 1, "sequence": null}, {"id": null, "hits": [{"query": "SCO5089", "subject": "WP_355079755.1", "identity": 48.148, "coverage": 94.18604651162791, "evalue": 2.04e-16, "bitscore": 77.4}], "name": "WP_355079755.1", "ipg": "868392643", "start": 83530, "end": 83800, "strand": 1, "sequence": null}], "clusters": [{"indices": [1, 2, 3, 0], "subjects": [], "intermediate_genes": [], "score": 6.14724, "start": 80988, "end": 84598, "number": 11005}]}, {"accession": "JBEXDL010000002.1", "subjects": [{"id": null, "hits": [{"query": "SCO5086", "subject": "MEW2188927.1", "identity": 62.452, "coverage": 100.0, "evalue": 8.2e-109, "bitscore": 325.0}], "name": "MEW2188927.1", "ipg": "868336055", "start": 83812, "end": 84598, "strand": 1, "sequence": null}, {"id": null, "hits": [{"query": "SCO5087", "subject": "MEW2188924.1", "identity": 69.471, "coverage": 89.07922912205566, "evalue": 0.0, "bitscore": 587.0}], "name": "MEW2188924.1", "ipg": "868334636", "start": 80988, "end": 82269, "strand": 1, "sequence": null}, {"id": null, "hits": [{"query": "SCO5088", "subject": "MEW2188925.1", "identity": 61.845, "coverage": 98.28009828009829, "evalue": 1.57e-166, "bitscore": 483.0}], "name": "MEW2188925.1", "ipg": "868340009", "start": 82265, "end": 83510, "strand": 1, "sequence": null}, {"id": null, "hits": [{"query": "SCO5089", "subject": "MEW2188926.1", "identity": 48.148, "coverage": 94.18604651162791, "evalue": 2.04e-16, "bitscore": 77.4}], "name": "MEW2188926.1", "ipg": "868392643", "start": 83530, "end": 83800, "strand": 1, "sequence": null}], "clusters": []}, {"accession": "NZ_JBEXDL010000006.1", "subjects": [{"id": null, "hits": [{"query": "SCO5086", "subject": "WP_356437750.1", "identity": 60.92, "coverage": 100.0, "evalue": 2.22e-108, "bitscore": 323.0}], "name": "WP_356437750.1", "ipg": "868335444", "start": 127561, "end": 128347, "strand": -1, "sequence": null}, {"id": null, "hits": [{"query": "SCO5087", "subject": "WP_356437747.1", "identity": 65.942, "coverage": 88.6509635974304, "evalue": 0.0, "bitscore": 560.0}], "name": "WP_356437747.1", "ipg": "868337862", "start": 110437, "end": 111703, "strand": -1, "sequence": null}, {"id": null, "hits": [{"query": "SCO5089", "subject": "WP_031121789.1", "identity": 46.753, "coverage": 89.53488372093024, "evalue": 1.38e-16, "bitscore": 78.2}], "name": "WP_031121789.1", "ipg": "60029479", "start": 108884, "end": 109157, "strand": -1, "sequence": null}], "clusters": [{"indices": [2, 1, 0], "subjects": [], "intermediate_genes": [], "score": 4.09612, "start": 108884, "end": 128347, "number": 11007}]}, {"accession": "JBEXDL010000006.1", "subjects": [{"id": null, "hits": [{"query": "SCO5086", "subject": "MEW2190824.1", "identity": 60.92, "coverage": 100.0, "evalue": 2.22e-108, "bitscore": 323.0}], "name": "MEW2190824.1", "ipg": "868335444", "start": 127561, "end": 128347, "strand": -1, "sequence": null}, {"id": null, "hits": [{"query": "SCO5087", "subject": "MEW2190808.1", "identity": 65.942, "coverage": 88.6509635974304, "evalue": 0.0, "bitscore": 560.0}], "name": "MEW2190808.1", "ipg": "868337862", "start": 110437, "end": 111703, "strand": -1, "sequence": null}, {"id": null, "hits": [{"query": "SCO5089", "subject": "MEW2190806.1", "identity": 46.753, "coverage": 89.53488372093024, "evalue": 1.38e-16, "bitscore": 78.2}], "name": "MEW2190806.1", "ipg": "60029479", "start": 108884, "end": 109157, "strand": -1, "sequence": null}], "clusters": []}, {"accession": "NZ_JBEXDL010000003.1", "subjects": [{"id": null, "hits": [{"query": "SCO5086", "subject": "WP_015610256.1", "identity": 62.598, "coverage": 97.31800766283524, "evalue": 1.35e-105, "bitscore": 317.0}], "name": "WP_015610256.1", "ipg": "35604987", "start": 555045, "end": 555831, "strand": -1, "sequence": null}, {"id": null, "hits": [{"query": "SCO5087", "subject": "WP_015610253.1", "identity": 69.431, "coverage": 90.36402569593149, "evalue": 0.0, "bitscore": 592.0}], "name": "WP_015610253.1", "ipg": "35604984", "start": 557534, "end": 558830, "strand": -1, "sequence": null}, {"id": null, "hits": [{"query": "SCO5088", "subject": "WP_366843096.1", "identity": 61.364, "coverage": 97.2972972972973, "evalue": 2.26e-164, "bitscore": 478.0}], "name": "WP_366843096.1", "ipg": "880088313", "start": 556275, "end": 557538, "strand": -1, "sequence": null}, {"id": null, "hits": [{"query": "SCO5089", "subject": "WP_015610255.1", "identity": 41.463, "coverage": 95.34883720930233, "evalue": 2.11e-14, "bitscore": 72.4}], "name": "WP_015610255.1", "ipg": "35604986", "start": 555962, "end": 556235, "strand": -1, "sequence": null}], "clusters": [{"indices": [0, 3, 2, 1], "subjects": [], "intermediate_genes": [], "score": 6.14594, "start": 555045, "end": 558830, "number": 11009}]}, {"accession": "JBEXDL010000003.1", "subjects": [{"id": null, "hits": [{"query": "SCO5086", "subject": "MEW2189898.1", "identity": 62.598, "coverage": 97.31800766283524, "evalue": 1.35e-105, "bitscore": 317.0}], "name": "MEW2189898.1", "ipg": "35604987", "start": 555045, "end": 555831, "strand": -1, "sequence": null}, {"id": null, "hits": [{"query": "SCO5087", "subject": "MEW2189901.1", "identity": 69.431, "coverage": 90.36402569593149, "evalue": 0.0, "bitscore": 592.0}], "name": "MEW2189901.1", "ipg": "35604984", "start": 557534, "end": 558830, "strand": -1, "sequence": null}, {"id": null, "hits": [{"query": "SCO5088", "subject": "MEW2189900.1", "identity": 61.364, "coverage": 97.2972972972973, "evalue": 2.26e-164, "bitscore": 478.0}], "name": "MEW2189900.1", "ipg": "880088313", "start": 556275, "end": 557538, "strand": -1, "sequence": null}, {"id": null, "hits": [{"query": "SCO5089", "subject": "MEW2189899.1", "identity": 41.463, "coverage": 95.34883720930233, "evalue": 2.11e-14, "bitscore": 72.4}], "name": "MEW2189899.1", "ipg": "35604986", "start": 555962, "end": 556235, "strand": -1, "sequence": null}], "clusters": []}]}, {"name": "Streptomyces microflavus", "strain": "NPDC005247", "scaffolds": [{"accession": "NZ_JBEXHF010000005.1", "subjects": [{"id": null, "hits": [{"query": "SCO5086", "subject": "WP_356168244.1", "identity": 62.452, "coverage": 100.0, "evalue": 8.2e-109, "bitscore": 325.0}], "name": "WP_356168244.1", "ipg": "868336055", "start": 327589, "end": 328375, "strand": -1, "sequence": null}, {"id": null, "hits": [{"query": "SCO5087", "subject": "WP_355079759.1", "identity": 69.471, "coverage": 89.07922912205566, "evalue": 0.0, "bitscore": 587.0}], "name": "WP_355079759.1", "ipg": "868334636", "start": 329918, "end": 331199, "strand": -1, "sequence": null}, {"id": null, "hits": [{"query": "SCO5088", "subject": "WP_355079757.1", "identity": 61.845, "coverage": 98.28009828009829, "evalue": 1.57e-166, "bitscore": 483.0}], "name": "WP_355079757.1", "ipg": "868340009", "start": 328677, "end": 329922, "strand": -1, "sequence": null}, {"id": null, "hits": [{"query": "SCO5089", "subject": "WP_355079755.1", "identity": 48.148, "coverage": 94.18604651162791, "evalue": 2.04e-16, "bitscore": 77.4}], "name": "WP_355079755.1", "ipg": "868392643", "start": 328387, "end": 328657, "strand": -1, "sequence": null}], "clusters": [{"indices": [0, 3, 2, 1], "subjects": [], "intermediate_genes": [], "score": 6.14724, "start": 327589, "end": 331199, "number": 11011}]}, {"accession": "JBEXHF010000005.1", "subjects": [{"id": null, "hits": [{"query": "SCO5086", "subject": "MET8057155.1", "identity": 62.452, "coverage": 100.0, "evalue": 8.2e-109, "bitscore": 325.0}], "name": "MET8057155.1", "ipg": "868336055", "start": 327589, "end": 328375, "strand": -1, "sequence": null}, {"id": null, "hits": [{"query": "SCO5087", "subject": "MET8057158.1", "identity": 69.471, "coverage": 89.07922912205566, "evalue": 0.0, "bitscore": 587.0}], "name": "MET8057158.1", "ipg": "868334636", "start": 329918, "end": 331199, "strand": -1, "sequence": null}, {"id": null, "hits": [{"query": "SCO5088", "subject": "MET8057157.1", "identity": 61.845, "coverage": 98.28009828009829, "evalue": 1.57e-166, "bitscore": 483.0}], "name": "MET8057157.1", "ipg": "868340009", "start": 328677, "end": 329922, "strand": -1, "sequence": null}, {"id": null, "hits": [{"query": "SCO5089", "subject": "MET8057156.1", "identity": 48.148, "coverage": 94.18604651162791, "evalue": 2.04e-16, "bitscore": 77.4}], "name": "MET8057156.1", "ipg": "868392643", "start": 328387, "end": 328657, "strand": -1, "sequence": null}], "clusters": []}, {"accession": "NZ_JBEXHF010000019.1", "subjects": [{"id": null, "hits": [{"query": "SCO5086", "subject": "WP_355084027.1", "identity": 60.92, "coverage": 100.0, "evalue": 4.05e-108, "bitscore": 323.0}], "name": "WP_355084027.1", "ipg": "868393196", "start": 105637, "end": 106423, "strand": 1, "sequence": null}, {"id": null, "hits": [{"query": "SCO5087", "subject": "WP_356174161.1", "identity": 66.184, "coverage": 88.6509635974304, "evalue": 0.0, "bitscore": 561.0}], "name": "WP_356174161.1", "ipg": "868394310", "start": 122281, "end": 123547, "strand": 1, "sequence": null}, {"id": null, "hits": [{"query": "SCO5089", "subject": "WP_031121789.1", "identity": 46.753, "coverage": 89.53488372093024, "evalue": 1.38e-16, "bitscore": 78.2}], "name": "WP_031121789.1", "ipg": "60029479", "start": 124827, "end": 125100, "strand": 1, "sequence": null}], "clusters": [{"indices": [0, 1, 2], "subjects": [], "intermediate_genes": [], "score": 4.096220000000001, "start": 105637, "end": 125100, "number": 11013}]}, {"accession": "JBEXHF010000019.1", "subjects": [{"id": null, "hits": [{"query": "SCO5086", "subject": "MET8060278.1", "identity": 60.92, "coverage": 100.0, "evalue": 4.05e-108, "bitscore": 323.0}], "name": "MET8060278.1", "ipg": "868393196", "start": 105637, "end": 106423, "strand": 1, "sequence": null}, {"id": null, "hits": [{"query": "SCO5087", "subject": "MET8060294.1", "identity": 66.184, "coverage": 88.6509635974304, "evalue": 0.0, "bitscore": 561.0}], "name": "MET8060294.1", "ipg": "868394310", "start": 122281, "end": 123547, "strand": 1, "sequence": null}, {"id": null, "hits": [{"query": "SCO5089", "subject": "MET8060296.1", "identity": 46.753, "coverage": 89.53488372093024, "evalue": 1.38e-16, "bitscore": 78.2}], "name": "MET8060296.1", "ipg": "60029479", "start": 124827, "end": 125100, "strand": 1, "sequence": null}], "clusters": []}, {"accession": "NZ_JBEXHF010000011.1", "subjects": [{"id": null, "hits": [{"query": "SCO5086", "subject": "WP_015610256.1", "identity": 62.598, "coverage": 97.31800766283524, "evalue": 1.35e-105, "bitscore": 317.0}], "name": "WP_015610256.1", "ipg": "35604987", "start": 110734, "end": 111520, "strand": 1, "sequence": null}, {"id": null, "hits": [{"query": "SCO5087", "subject": "WP_015610253.1", "identity": 69.431, "coverage": 90.36402569593149, "evalue": 0.0, "bitscore": 592.0}], "name": "WP_015610253.1", "ipg": "35604984", "start": 107713, "end": 109009, "strand": 1, "sequence": null}, {"id": null, "hits": [{"query": "SCO5088", "subject": "WP_356171521.1", "identity": 61.111, "coverage": 97.2972972972973, "evalue": 1.58e-163, "bitscore": 476.0}], "name": "WP_356171521.1", "ipg": "868392877", "start": 109005, "end": 110268, "strand": 1, "sequence": null}, {"id": null, "hits": [{"query": "SCO5089", "subject": "WP_015610255.1", "identity": 41.463, "coverage": 95.34883720930233, "evalue": 2.11e-14, "bitscore": 72.4}], "name": "WP_015610255.1", "ipg": "35604986", "start": 110308, "end": 110581, "strand": 1, "sequence": null}], "clusters": [{"indices": [1, 2, 3, 0], "subjects": [], "intermediate_genes": [], "score": 6.14574, "start": 107713, "end": 111520, "number": 11015}]}, {"accession": "JBEXHF010000011.1", "subjects": [{"id": null, "hits": [{"query": "SCO5086", "subject": "MET8058917.1", "identity": 62.598, "coverage": 97.31800766283524, "evalue": 1.35e-105, "bitscore": 317.0}], "name": "MET8058917.1", "ipg": "35604987", "start": 110734, "end": 111520, "strand": 1, "sequence": null}, {"id": null, "hits": [{"query": "SCO5087", "subject": "MET8058914.1", "identity": 69.431, "coverage": 90.36402569593149, "evalue": 0.0, "bitscore": 592.0}], "name": "MET8058914.1", "ipg": "35604984", "start": 107713, "end": 109009, "strand": 1, "sequence": null}, {"id": null, "hits": [{"query": "SCO5088", "subject": "MET8058915.1", "identity": 61.111, "coverage": 97.2972972972973, "evalue": 1.58e-163, "bitscore": 476.0}], "name": "MET8058915.1", "ipg": "868392877", "start": 109005, "end": 110268, "strand": 1, "sequence": null}, {"id": null, "hits": [{"query": "SCO5089", "subject": "MET8058916.1", "identity": 41.463, "coverage": 95.34883720930233, "evalue": 2.11e-14, "bitscore": 72.4}], "name": "MET8058916.1", "ipg": "35604986", "start": 110308, "end": 110581, "strand": 1, "sequence": null}], "clusters": []}]}, {"name": "Streptomyces microflavus", "strain": "NPDC005186", "scaffolds": [{"accession": "NZ_JBEXIC010000023.1", "subjects": [{"id": null, "hits": [{"query": "SCO5086", "subject": "WP_356168244.1", "identity": 62.452, "coverage": 100.0, "evalue": 8.2e-109, "bitscore": 325.0}], "name": "WP_356168244.1", "ipg": "868336055", "start": 83793, "end": 84579, "strand": 1, "sequence": null}, {"id": null, "hits": [{"query": "SCO5087", "subject": "WP_356410583.1", "identity": 69.231, "coverage": 89.07922912205566, "evalue": 0.0, "bitscore": 585.0}], "name": "WP_356410583.1", "ipg": "868451763", "start": 80969, "end": 82250, "strand": 1, "sequence": null}, {"id": null, "hits": [{"query": "SCO5088", "subject": "WP_355079757.1", "identity": 61.845, "coverage": 98.28009828009829, "evalue": 1.57e-166, "bitscore": 483.0}], "name": "WP_355079757.1", "ipg": "868340009", "start": 82246, "end": 83491, "strand": 1, "sequence": null}, {"id": null, "hits": [{"query": "SCO5089", "subject": "WP_355079755.1", "identity": 48.148, "coverage": 94.18604651162791, "evalue": 2.04e-16, "bitscore": 77.4}], "name": "WP_355079755.1", "ipg": "868392643", "start": 83511, "end": 83781, "strand": 1, "sequence": null}], "clusters": [{"indices": [1, 2, 3, 0], "subjects": [], "intermediate_genes": [], "score": 6.14704, "start": 80969, "end": 84579, "number": 11017}]}, {"accession": "JBEXIC010000023.1", "subjects": [{"id": null, "hits": [{"query": "SCO5086", "subject": "MET8343923.1", "identity": 62.452, "coverage": 100.0, "evalue": 8.2e-109, "bitscore": 325.0}], "name": "MET8343923.1", "ipg": "868336055", "start": 83793, "end": 84579, "strand": 1, "sequence": null}, {"id": null, "hits": [{"query": "SCO5087", "subject": "MET8343920.1", "identity": 69.231, "coverage": 89.07922912205566, "evalue": 0.0, "bitscore": 585.0}], "name": "MET8343920.1", "ipg": "868451763", "start": 80969, "end": 82250, "strand": 1, "sequence": null}, {"id": null, "hits": [{"query": "SCO5088", "subject": "MET8343921.1", "identity": 61.845, "coverage": 98.28009828009829, "evalue": 1.57e-166, "bitscore": 483.0}], "name": "MET8343921.1", "ipg": "868340009", "start": 82246, "end": 83491, "strand": 1, "sequence": null}, {"id": null, "hits": [{"query": "SCO5089", "subject": "MET8343922.1", "identity": 48.148, "coverage": 94.18604651162791, "evalue": 2.04e-16, "bitscore": 77.4}], "name": "MET8343922.1", "ipg": "868392643", "start": 83511, "end": 83781, "strand": 1, "sequence": null}], "clusters": []}, {"accession": "NZ_JBEXIC010000061.1", "subjects": [{"id": null, "hits": [{"query": "SCO5086", "subject": "WP_355084027.1", "identity": 60.92, "coverage": 100.0, "evalue": 4.05e-108, "bitscore": 323.0}], "name": "WP_355084027.1", "ipg": "868393196", "start": 18764, "end": 19550, "strand": -1, "sequence": null}, {"id": null, "hits": [{"query": "SCO5087", "subject": "WP_356413600.1", "identity": 66.184, "coverage": 88.6509635974304, "evalue": 0.0, "bitscore": 561.0}], "name": "WP_356413600.1", "ipg": "868452488", "start": 1640, "end": 2906, "strand": -1, "sequence": null}, {"id": null, "hits": [{"query": "SCO5089", "subject": "WP_031121789.1", "identity": 46.753, "coverage": 89.53488372093024, "evalue": 1.38e-16, "bitscore": 78.2}], "name": "WP_031121789.1", "ipg": "60029479", "start": 87, "end": 360, "strand": -1, "sequence": null}], "clusters": [{"indices": [2, 1, 0], "subjects": [], "intermediate_genes": [], "score": 4.096220000000001, "start": 87, "end": 19550, "number": 11019}]}, {"accession": "JBEXIC010000061.1", "subjects": [{"id": null, "hits": [{"query": "SCO5086", "subject": "MET8346342.1", "identity": 60.92, "coverage": 100.0, "evalue": 4.05e-108, "bitscore": 323.0}], "name": "MET8346342.1", "ipg": "868393196", "start": 18764, "end": 19550, "strand": -1, "sequence": null}, {"id": null, "hits": [{"query": "SCO5087", "subject": "MET8346326.1", "identity": 66.184, "coverage": 88.6509635974304, "evalue": 0.0, "bitscore": 561.0}], "name": "MET8346326.1", "ipg": "868452488", "start": 1640, "end": 2906, "strand": -1, "sequence": null}, {"id": null, "hits": [{"query": "SCO5089", "subject": "MET8346324.1", "identity": 46.753, "coverage": 89.53488372093024, "evalue": 1.38e-16, "bitscore": 78.2}], "name": "MET8346324.1", "ipg": "60029479", "start": 87, "end": 360, "strand": -1, "sequence": null}], "clusters": []}, {"accession": "NZ_JBEXIC010000076.1", "subjects": [{"id": null, "hits": [{"query": "SCO5086", "subject": "WP_015610256.1", "identity": 62.598, "coverage": 97.31800766283524, "evalue": 1.35e-105, "bitscore": 317.0}], "name": "WP_015610256.1", "ipg": "35604987", "start": 37052, "end": 37838, "strand": -1, "sequence": null}, {"id": null, "hits": [{"query": "SCO5087", "subject": "WP_015610253.1", "identity": 69.431, "coverage": 90.36402569593149, "evalue": 0.0, "bitscore": 592.0}], "name": "WP_015610253.1", "ipg": "35604984", "start": 39580, "end": 40876, "strand": -1, "sequence": null}, {"id": null, "hits": [{"query": "SCO5088", "subject": "WP_356414700.1", "identity": 61.364, "coverage": 97.2972972972973, "evalue": 9.03e-165, "bitscore": 479.0}], "name": "WP_356414700.1", "ipg": "868451861", "start": 38321, "end": 39584, "strand": -1, "sequence": null}, {"id": null, "hits": [{"query": "SCO5089", "subject": "WP_015610255.1", "identity": 41.463, "coverage": 95.34883720930233, "evalue": 2.11e-14, "bitscore": 72.4}], "name": "WP_015610255.1", "ipg": "35604986", "start": 38008, "end": 38281, "strand": -1, "sequence": null}], "clusters": [{"indices": [0, 3, 2, 1], "subjects": [], "intermediate_genes": [], "score": 6.14604, "start": 37052, "end": 40876, "number": 11021}]}, {"accession": "JBEXIC010000076.1", "subjects": [{"id": null, "hits": [{"query": "SCO5086", "subject": "MET8347023.1", "identity": 62.598, "coverage": 97.31800766283524, "evalue": 1.35e-105, "bitscore": 317.0}], "name": "MET8347023.1", "ipg": "35604987", "start": 37052, "end": 37838, "strand": -1, "sequence": null}, {"id": null, "hits": [{"query": "SCO5087", "subject": "MET8347026.1", "identity": 69.431, "coverage": 90.36402569593149, "evalue": 0.0, "bitscore": 592.0}], "name": "MET8347026.1", "ipg": "35604984", "start": 39580, "end": 40876, "strand": -1, "sequence": null}, {"id": null, "hits": [{"query": "SCO5088", "subject": "MET8347025.1", "identity": 61.364, "coverage": 97.2972972972973, "evalue": 9.03e-165, "bitscore": 479.0}], "name": "MET8347025.1", "ipg": "868451861", "start": 38321, "end": 39584, "strand": -1, "sequence": null}, {"id": null, "hits": [{"query": "SCO5089", "subject": "MET8347024.1", "identity": 41.463, "coverage": 95.34883720930233, "evalue": 2.11e-14, "bitscore": 72.4}], "name": "MET8347024.1", "ipg": "35604986", "start": 38008, "end": 38281, "strand": -1, "sequence": null}], "clusters": []}]}, {"name": "Streptomyces microflavus", "strain": "NPDC005179", "scaffolds": [{"accession": "NZ_JBEXIF010000017.1", "subjects": [{"id": null, "hits": [{"query": "SCO5086", "subject": "WP_356168244.1", "identity": 62.452, "coverage": 100.0, "evalue": 8.2e-109, "bitscore": 325.0}], "name": "WP_356168244.1", "ipg": "868336055", "start": 112183, "end": 112969, "strand": 1, "sequence": null}, {"id": null, "hits": [{"query": "SCO5087", "subject": "WP_355079759.1", "identity": 69.471, "coverage": 89.07922912205566, "evalue": 0.0, "bitscore": 587.0}], "name": "WP_355079759.1", "ipg": "868334636", "start": 109359, "end": 110640, "strand": 1, "sequence": null}, {"id": null, "hits": [{"query": "SCO5088", "subject": "WP_355079757.1", "identity": 61.845, "coverage": 98.28009828009829, "evalue": 1.57e-166, "bitscore": 483.0}], "name": "WP_355079757.1", "ipg": "868340009", "start": 110636, "end": 111881, "strand": 1, "sequence": null}, {"id": null, "hits": [{"query": "SCO5089", "subject": "WP_356437978.1", "identity": 48.148, "coverage": 94.18604651162791, "evalue": 2.57e-16, "bitscore": 77.4}], "name": "WP_356437978.1", "ipg": "868337440", "start": 111901, "end": 112171, "strand": 1, "sequence": null}], "clusters": [{"indices": [1, 2, 3, 0], "subjects": [], "intermediate_genes": [], "score": 6.14724, "start": 109359, "end": 112969, "number": 11023}]}, {"accession": "JBEXIF010000017.1", "subjects": [{"id": null, "hits": [{"query": "SCO5086", "subject": "MET8377777.1", "identity": 62.452, "coverage": 100.0, "evalue": 8.2e-109, "bitscore": 325.0}], "name": "MET8377777.1", "ipg": "868336055", "start": 112183, "end": 112969, "strand": 1, "sequence": null}, {"id": null, "hits": [{"query": "SCO5087", "subject": "MET8377774.1", "identity": 69.471, "coverage": 89.07922912205566, "evalue": 0.0, "bitscore": 587.0}], "name": "MET8377774.1", "ipg": "868334636", "start": 109359, "end": 110640, "strand": 1, "sequence": null}, {"id": null, "hits": [{"query": "SCO5088", "subject": "MET8377775.1", "identity": 61.845, "coverage": 98.28009828009829, "evalue": 1.57e-166, "bitscore": 483.0}], "name": "MET8377775.1", "ipg": "868340009", "start": 110636, "end": 111881, "strand": 1, "sequence": null}, {"id": null, "hits": [{"query": "SCO5089", "subject": "MET8377776.1", "identity": 48.148, "coverage": 94.18604651162791, "evalue": 2.57e-16, "bitscore": 77.4}], "name": "MET8377776.1", "ipg": "868337440", "start": 111901, "end": 112171, "strand": 1, "sequence": null}], "clusters": []}, {"accession": "NZ_JBEXIF010000015.1", "subjects": [{"id": null, "hits": [{"query": "SCO5086", "subject": "WP_356437750.1", "identity": 60.92, "coverage": 100.0, "evalue": 2.22e-108, "bitscore": 323.0}], "name": "WP_356437750.1", "ipg": "868335444", "start": 81623, "end": 82409, "strand": -1, "sequence": null}, {"id": null, "hits": [{"query": "SCO5087", "subject": "WP_356437747.1", "identity": 65.942, "coverage": 88.6509635974304, "evalue": 0.0, "bitscore": 560.0}], "name": "WP_356437747.1", "ipg": "868337862", "start": 64499, "end": 65765, "strand": -1, "sequence": null}, {"id": null, "hits": [{"query": "SCO5089", "subject": "WP_031121789.1", "identity": 46.753, "coverage": 89.53488372093024, "evalue": 1.38e-16, "bitscore": 78.2}], "name": "WP_031121789.1", "ipg": "60029479", "start": 62946, "end": 63219, "strand": -1, "sequence": null}], "clusters": [{"indices": [2, 1, 0], "subjects": [], "intermediate_genes": [], "score": 4.09612, "start": 62946, "end": 82409, "number": 11025}]}, {"accession": "JBEXIF010000015.1", "subjects": [{"id": null, "hits": [{"query": "SCO5086", "subject": "MET8377488.1", "identity": 60.92, "coverage": 100.0, "evalue": 2.22e-108, "bitscore": 323.0}], "name": "MET8377488.1", "ipg": "868335444", "start": 81623, "end": 82409, "strand": -1, "sequence": null}, {"id": null, "hits": [{"query": "SCO5087", "subject": "MET8377472.1", "identity": 65.942, "coverage": 88.6509635974304, "evalue": 0.0, "bitscore": 560.0}], "name": "MET8377472.1", "ipg": "868337862", "start": 64499, "end": 65765, "strand": -1, "sequence": null}, {"id": null, "hits": [{"query": "SCO5089", "subject": "MET8377470.1", "identity": 46.753, "coverage": 89.53488372093024, "evalue": 1.38e-16, "bitscore": 78.2}], "name": "MET8377470.1", "ipg": "60029479", "start": 62946, "end": 63219, "strand": -1, "sequence": null}], "clusters": []}, {"accession": "NZ_JBEXIF010000051.1", "subjects": [{"id": null, "hits": [{"query": "SCO5086", "subject": "WP_356441599.1", "identity": 61.303, "coverage": 100.0, "evalue": 7.71e-106, "bitscore": 317.0}], "name": "WP_356441599.1", "ipg": "868334614", "start": 42171, "end": 42957, "strand": -1, "sequence": null}, {"id": null, "hits": [{"query": "SCO5087", "subject": "WP_015610253.1", "identity": 69.431, "coverage": 90.36402569593149, "evalue": 0.0, "bitscore": 592.0}], "name": "WP_015610253.1", "ipg": "35604984", "start": 44707, "end": 46003, "strand": -1, "sequence": null}, {"id": null, "hits": [{"query": "SCO5088", "subject": "WP_356441601.1", "identity": 61.616, "coverage": 97.2972972972973, "evalue": 3.85e-165, "bitscore": 479.0}], "name": "WP_356441601.1", "ipg": "868338045", "start": 43448, "end": 44711, "strand": -1, "sequence": null}, {"id": null, "hits": [{"query": "SCO5089", "subject": "WP_015610255.1", "identity": 41.463, "coverage": 95.34883720930233, "evalue": 2.11e-14, "bitscore": 72.4}], "name": "WP_015610255.1", "ipg": "35604986", "start": 43135, "end": 43408, "strand": -1, "sequence": null}], "clusters": [{"indices": [0, 3, 2, 1], "subjects": [], "intermediate_genes": [], "score": 6.14604, "start": 42171, "end": 46003, "number": 11027}]}, {"accession": "JBEXIF010000051.1", "subjects": [{"id": null, "hits": [{"query": "SCO5086", "subject": "MET8380473.1", "identity": 61.303, "coverage": 100.0, "evalue": 7.71e-106, "bitscore": 317.0}], "name": "MET8380473.1", "ipg": "868334614", "start": 42171, "end": 42957, "strand": -1, "sequence": null}, {"id": null, "hits": [{"query": "SCO5087", "subject": "MET8380476.1", "identity": 69.431, "coverage": 90.36402569593149, "evalue": 0.0, "bitscore": 592.0}], "name": "MET8380476.1", "ipg": "35604984", "start": 44707, "end": 46003, "strand": -1, "sequence": null}, {"id": null, "hits": [{"query": "SCO5088", "subject": "MET8380475.1", "identity": 61.616, "coverage": 97.2972972972973, "evalue": 3.85e-165, "bitscore": 479.0}], "name": "MET8380475.1", "ipg": "868338045", "start": 43448, "end": 44711, "strand": -1, "sequence": null}, {"id": null, "hits": [{"query": "SCO5089", "subject": "MET8380474.1", "identity": 41.463, "coverage": 95.34883720930233, "evalue": 2.11e-14, "bitscore": 72.4}], "name": "MET8380474.1", "ipg": "35604986", "start": 43135, "end": 43408, "strand": -1, "sequence": null}], "clusters": []}]}, {"name": "Streptomyces microflavus", "strain": "NPDC093091", "scaffolds": [{"accession": "NZ_JBIVOZ010000001.1", "subjects": [{"id": null, "hits": [{"query": "SCO5086", "subject": "WP_356168244.1", "identity": 62.452, "coverage": 100.0, "evalue": 8.2e-109, "bitscore": 325.0}], "name": "WP_356168244.1", "ipg": "868336055", "start": 366526, "end": 367312, "strand": 1, "sequence": null}, {"id": null, "hits": [{"query": "SCO5087", "subject": "WP_355079759.1", "identity": 69.471, "coverage": 89.07922912205566, "evalue": 0.0, "bitscore": 587.0}], "name": "WP_355079759.1", "ipg": "868334636", "start": 363702, "end": 364983, "strand": 1, "sequence": null}, {"id": null, "hits": [{"query": "SCO5088", "subject": "WP_402201986.1", "identity": 62.095, "coverage": 98.28009828009829, "evalue": 3.75e-167, "bitscore": 484.0}], "name": "WP_402201986.1", "ipg": "939264663", "start": 364979, "end": 366224, "strand": 1, "sequence": null}, {"id": null, "hits": [{"query": "SCO5089", "subject": "WP_355079755.1", "identity": 48.148, "coverage": 94.18604651162791, "evalue": 2.04e-16, "bitscore": 77.4}], "name": "WP_355079755.1", "ipg": "868392643", "start": 366244, "end": 366514, "strand": 1, "sequence": null}], "clusters": [{"indices": [1, 2, 3, 0], "subjects": [], "intermediate_genes": [], "score": 6.14734, "start": 363702, "end": 367312, "number": 11029}]}, {"accession": "JBIVOZ010000001.1", "subjects": [{"id": null, "hits": [{"query": "SCO5086", "subject": "MFJ5734235.1", "identity": 62.452, "coverage": 100.0, "evalue": 8.2e-109, "bitscore": 325.0}], "name": "MFJ5734235.1", "ipg": "868336055", "start": 366526, "end": 367312, "strand": 1, "sequence": null}, {"id": null, "hits": [{"query": "SCO5087", "subject": "MFJ5734232.1", "identity": 69.471, "coverage": 89.07922912205566, "evalue": 0.0, "bitscore": 587.0}], "name": "MFJ5734232.1", "ipg": "868334636", "start": 363702, "end": 364983, "strand": 1, "sequence": null}, {"id": null, "hits": [{"query": "SCO5088", "subject": "MFJ5734233.1", "identity": 62.095, "coverage": 98.28009828009829, "evalue": 3.75e-167, "bitscore": 484.0}], "name": "MFJ5734233.1", "ipg": "939264663", "start": 364979, "end": 366224, "strand": 1, "sequence": null}, {"id": null, "hits": [{"query": "SCO5089", "subject": "MFJ5734234.1", "identity": 48.148, "coverage": 94.18604651162791, "evalue": 2.04e-16, "bitscore": 77.4}], "name": "MFJ5734234.1", "ipg": "868392643", "start": 366244, "end": 366514, "strand": 1, "sequence": null}], "clusters": []}, {"accession": "NZ_JBIVOZ010000005.1", "subjects": [{"id": null, "hits": [{"query": "SCO5086", "subject": "WP_015610256.1", "identity": 62.598, "coverage": 97.31800766283524, "evalue": 1.35e-105, "bitscore": 317.0}], "name": "WP_015610256.1", "ipg": "35604987", "start": 425759, "end": 426545, "strand": -1, "sequence": null}, {"id": null, "hits": [{"query": "SCO5087", "subject": "WP_015610253.1", "identity": 69.431, "coverage": 90.36402569593149, "evalue": 0.0, "bitscore": 592.0}], "name": "WP_015610253.1", "ipg": "35604984", "start": 428182, "end": 429478, "strand": -1, "sequence": null}, {"id": null, "hits": [{"query": "SCO5088", "subject": "WP_402204228.1", "identity": 61.364, "coverage": 97.2972972972973, "evalue": 3.73e-165, "bitscore": 479.0}], "name": "WP_402204228.1", "ipg": "939265288", "start": 426953, "end": 428186, "strand": -1, "sequence": null}, {"id": null, "hits": [{"query": "SCO5089", "subject": "WP_015610255.1", "identity": 41.463, "coverage": 95.34883720930233, "evalue": 2.11e-14, "bitscore": 72.4}], "name": "WP_015610255.1", "ipg": "35604986", "start": 426642, "end": 426915, "strand": -1, "sequence": null}], "clusters": [{"indices": [0, 3, 2, 1], "subjects": [], "intermediate_genes": [], "score": 6.14604, "start": 425759, "end": 429478, "number": 11031}]}, {"accession": "JBIVOZ010000005.1", "subjects": [{"id": null, "hits": [{"query": "SCO5086", "subject": "MFJ5736844.1", "identity": 62.598, "coverage": 97.31800766283524, "evalue": 1.35e-105, "bitscore": 317.0}], "name": "MFJ5736844.1", "ipg": "35604987", "start": 425759, "end": 426545, "strand": -1, "sequence": null}, {"id": null, "hits": [{"query": "SCO5087", "subject": "MFJ5736847.1", "identity": 69.431, "coverage": 90.36402569593149, "evalue": 0.0, "bitscore": 592.0}], "name": "MFJ5736847.1", "ipg": "35604984", "start": 428182, "end": 429478, "strand": -1, "sequence": null}, {"id": null, "hits": [{"query": "SCO5088", "subject": "MFJ5736846.1", "identity": 61.364, "coverage": 97.2972972972973, "evalue": 3.73e-165, "bitscore": 479.0}], "name": "MFJ5736846.1", "ipg": "939265288", "start": 426953, "end": 428186, "strand": -1, "sequence": null}, {"id": null, "hits": [{"query": "SCO5089", "subject": "MFJ5736845.1", "identity": 41.463, "coverage": 95.34883720930233, "evalue": 2.11e-14, "bitscore": 72.4}], "name": "MFJ5736845.1", "ipg": "35604986", "start": 426642, "end": 426915, "strand": -1, "sequence": null}], "clusters": []}]}, {"name": "Streptomyces microflavus", "strain": "NPDC102443", "scaffolds": [{"accession": "NZ_JBIWKF010000005.1", "subjects": [{"id": null, "hits": [{"query": "SCO5086", "subject": "WP_356168244.1", "identity": 62.452, "coverage": 100.0, "evalue": 8.2e-109, "bitscore": 325.0}], "name": "WP_356168244.1", "ipg": "868336055", "start": 326901, "end": 327687, "strand": -1, "sequence": null}, {"id": null, "hits": [{"query": "SCO5087", "subject": "WP_355079759.1", "identity": 69.471, "coverage": 89.07922912205566, "evalue": 0.0, "bitscore": 587.0}], "name": "WP_355079759.1", "ipg": "868334636", "start": 329230, "end": 330511, "strand": -1, "sequence": null}, {"id": null, "hits": [{"query": "SCO5088", "subject": "WP_355079757.1", "identity": 61.845, "coverage": 98.28009828009829, "evalue": 1.57e-166, "bitscore": 483.0}], "name": "WP_355079757.1", "ipg": "868340009", "start": 327989, "end": 329234, "strand": -1, "sequence": null}, {"id": null, "hits": [{"query": "SCO5089", "subject": "WP_355079755.1", "identity": 48.148, "coverage": 94.18604651162791, "evalue": 2.04e-16, "bitscore": 77.4}], "name": "WP_355079755.1", "ipg": "868392643", "start": 327699, "end": 327969, "strand": -1, "sequence": null}], "clusters": [{"indices": [0, 3, 2, 1], "subjects": [], "intermediate_genes": [], "score": 6.14724, "start": 326901, "end": 330511, "number": 11033}]}, {"accession": "JBIWKF010000005.1", "subjects": [{"id": null, "hits": [{"query": "SCO5086", "subject": "MFJ8773695.1", "identity": 62.452, "coverage": 100.0, "evalue": 8.2e-109, "bitscore": 325.0}], "name": "MFJ8773695.1", "ipg": "868336055", "start": 326901, "end": 327687, "strand": -1, "sequence": null}, {"id": null, "hits": [{"query": "SCO5087", "subject": "MFJ8773698.1", "identity": 69.471, "coverage": 89.07922912205566, "evalue": 0.0, "bitscore": 587.0}], "name": "MFJ8773698.1", "ipg": "868334636", "start": 329230, "end": 330511, "strand": -1, "sequence": null}, {"id": null, "hits": [{"query": "SCO5088", "subject": "MFJ8773697.1", "identity": 61.845, "coverage": 98.28009828009829, "evalue": 1.57e-166, "bitscore": 483.0}], "name": "MFJ8773697.1", "ipg": "868340009", "start": 327989, "end": 329234, "strand": -1, "sequence": null}, {"id": null, "hits": [{"query": "SCO5089", "subject": "MFJ8773696.1", "identity": 48.148, "coverage": 94.18604651162791, "evalue": 2.04e-16, "bitscore": 77.4}], "name": "MFJ8773696.1", "ipg": "868392643", "start": 327699, "end": 327969, "strand": -1, "sequence": null}], "clusters": []}, {"accession": "NZ_JBIWKF010000014.1", "subjects": [{"id": null, "hits": [{"query": "SCO5086", "subject": "WP_355084027.1", "identity": 60.92, "coverage": 100.0, "evalue": 4.05e-108, "bitscore": 323.0}], "name": "WP_355084027.1", "ipg": "868393196", "start": 93730, "end": 94516, "strand": 1, "sequence": null}, {"id": null, "hits": [{"query": "SCO5087", "subject": "WP_356437747.1", "identity": 65.942, "coverage": 88.6509635974304, "evalue": 0.0, "bitscore": 560.0}], "name": "WP_356437747.1", "ipg": "868337862", "start": 110375, "end": 111641, "strand": 1, "sequence": null}, {"id": null, "hits": [{"query": "SCO5089", "subject": "WP_031121789.1", "identity": 46.753, "coverage": 89.53488372093024, "evalue": 1.38e-16, "bitscore": 78.2}], "name": "WP_031121789.1", "ipg": "60029479", "start": 112921, "end": 113194, "strand": 1, "sequence": null}], "clusters": [{"indices": [0, 1, 2], "subjects": [], "intermediate_genes": [], "score": 4.09612, "start": 93730, "end": 113194, "number": 11035}]}, {"accession": "JBIWKF010000014.1", "subjects": [{"id": null, "hits": [{"query": "SCO5086", "subject": "MFJ8776636.1", "identity": 60.92, "coverage": 100.0, "evalue": 4.05e-108, "bitscore": 323.0}], "name": "MFJ8776636.1", "ipg": "868393196", "start": 93730, "end": 94516, "strand": 1, "sequence": null}, {"id": null, "hits": [{"query": "SCO5087", "subject": "MFJ8776652.1", "identity": 65.942, "coverage": 88.6509635974304, "evalue": 0.0, "bitscore": 560.0}], "name": "MFJ8776652.1", "ipg": "868337862", "start": 110375, "end": 111641, "strand": 1, "sequence": null}, {"id": null, "hits": [{"query": "SCO5089", "subject": "MFJ8776654.1", "identity": 46.753, "coverage": 89.53488372093024, "evalue": 1.38e-16, "bitscore": 78.2}], "name": "MFJ8776654.1", "ipg": "60029479", "start": 112921, "end": 113194, "strand": 1, "sequence": null}], "clusters": []}, {"accession": "NZ_JBIWKF010000001.1", "subjects": [{"id": null, "hits": [{"query": "SCO5086", "subject": "WP_358260674.1", "identity": 61.686, "coverage": 100.0, "evalue": 8.01e-107, "bitscore": 320.0}], "name": "WP_358260674.1", "ipg": "870106150", "start": 948883, "end": 949669, "strand": -1, "sequence": null}, {"id": null, "hits": [{"query": "SCO5087", "subject": "WP_015610253.1", "identity": 69.431, "coverage": 90.36402569593149, "evalue": 0.0, "bitscore": 592.0}], "name": "WP_015610253.1", "ipg": "35604984", "start": 951372, "end": 952668, "strand": -1, "sequence": null}, {"id": null, "hits": [{"query": "SCO5088", "subject": "WP_388407159.1", "identity": 61.364, "coverage": 97.2972972972973, "evalue": 5.19e-164, "bitscore": 477.0}], "name": "WP_388407159.1", "ipg": "777125011", "start": 950113, "end": 951376, "strand": -1, "sequence": null}, {"id": null, "hits": [{"query": "SCO5089", "subject": "WP_403194743.1", "identity": 41.463, "coverage": 95.34883720930233, "evalue": 2.93e-14, "bitscore": 72.0}], "name": "WP_403194743.1", "ipg": "940543707", "start": 949800, "end": 950073, "strand": -1, "sequence": null}], "clusters": [{"indices": [0, 3, 2, 1], "subjects": [], "intermediate_genes": [], "score": 6.1461, "start": 948883, "end": 952668, "number": 11037}]}, {"accession": "JBIWKF010000001.1", "subjects": [{"id": null, "hits": [{"query": "SCO5086", "subject": "MFJ8771413.1", "identity": 61.686, "coverage": 100.0, "evalue": 8.01e-107, "bitscore": 320.0}], "name": "MFJ8771413.1", "ipg": "870106150", "start": 948883, "end": 949669, "strand": -1, "sequence": null}, {"id": null, "hits": [{"query": "SCO5087", "subject": "MFJ8771416.1", "identity": 69.431, "coverage": 90.36402569593149, "evalue": 0.0, "bitscore": 592.0}], "name": "MFJ8771416.1", "ipg": "35604984", "start": 951372, "end": 952668, "strand": -1, "sequence": null}, {"id": null, "hits": [{"query": "SCO5088", "subject": "MFJ8771415.1", "identity": 61.364, "coverage": 97.2972972972973, "evalue": 5.19e-164, "bitscore": 477.0}], "name": "MFJ8771415.1", "ipg": "777125011", "start": 950113, "end": 951376, "strand": -1, "sequence": null}, {"id": null, "hits": [{"query": "SCO5089", "subject": "MFJ8771414.1", "identity": 41.463, "coverage": 95.34883720930233, "evalue": 2.93e-14, "bitscore": 72.0}], "name": "MFJ8771414.1", "ipg": "940543707", "start": 949800, "end": 950073, "strand": -1, "sequence": null}], "clusters": []}]}, {"name": "Streptomyces microflavus", "strain": "NPDC059760", "scaffolds": [{"accession": "NZ_JBHWHE010000007.1", "subjects": [{"id": null, "hits": [{"query": "SCO5086", "subject": "WP_382133003.1", "identity": 62.452, "coverage": 100.0, "evalue": 8.29e-109, "bitscore": 325.0}], "name": "WP_382133003.1", "ipg": "913475783", "start": 95466, "end": 96252, "strand": -1, "sequence": null}, {"id": null, "hits": [{"query": "SCO5087", "subject": "WP_355079759.1", "identity": 69.471, "coverage": 89.07922912205566, "evalue": 0.0, "bitscore": 587.0}], "name": "WP_355079759.1", "ipg": "868334636", "start": 97795, "end": 99076, "strand": -1, "sequence": null}, {"id": null, "hits": [{"query": "SCO5088", "subject": "WP_382133005.1", "identity": 61.596, "coverage": 98.28009828009829, "evalue": 1.12e-165, "bitscore": 481.0}], "name": "WP_382133005.1", "ipg": "913474455", "start": 96554, "end": 97799, "strand": -1, "sequence": null}, {"id": null, "hits": [{"query": "SCO5089", "subject": "WP_355079755.1", "identity": 48.148, "coverage": 94.18604651162791, "evalue": 2.04e-16, "bitscore": 77.4}], "name": "WP_355079755.1", "ipg": "868392643", "start": 96264, "end": 96534, "strand": -1, "sequence": null}], "clusters": [{"indices": [0, 3, 2, 1], "subjects": [], "intermediate_genes": [], "score": 6.14704, "start": 95466, "end": 99076, "number": 11039}]}, {"accession": "JBHWHE010000007.1", "subjects": [{"id": null, "hits": [{"query": "SCO5086", "subject": "MFD7853969.1", "identity": 62.452, "coverage": 100.0, "evalue": 8.29e-109, "bitscore": 325.0}], "name": "MFD7853969.1", "ipg": "913475783", "start": 95466, "end": 96252, "strand": -1, "sequence": null}, {"id": null, "hits": [{"query": "SCO5087", "subject": "MFD7853972.1", "identity": 69.471, "coverage": 89.07922912205566, "evalue": 0.0, "bitscore": 587.0}], "name": "MFD7853972.1", "ipg": "868334636", "start": 97795, "end": 99076, "strand": -1, "sequence": null}, {"id": null, "hits": [{"query": "SCO5088", "subject": "MFD7853971.1", "identity": 61.596, "coverage": 98.28009828009829, "evalue": 1.12e-165, "bitscore": 481.0}], "name": "MFD7853971.1", "ipg": "913474455", "start": 96554, "end": 97799, "strand": -1, "sequence": null}, {"id": null, "hits": [{"query": "SCO5089", "subject": "MFD7853970.1", "identity": 48.148, "coverage": 94.18604651162791, "evalue": 2.04e-16, "bitscore": 77.4}], "name": "MFD7853970.1", "ipg": "868392643", "start": 96264, "end": 96534, "strand": -1, "sequence": null}], "clusters": []}, {"accession": "NZ_JBHWHE010000072.1", "subjects": [{"id": null, "hits": [{"query": "SCO5086", "subject": "WP_015610256.1", "identity": 62.598, "coverage": 97.31800766283524, "evalue": 1.35e-105, "bitscore": 317.0}], "name": "WP_015610256.1", "ipg": "35604987", "start": 36247, "end": 37033, "strand": -1, "sequence": null}, {"id": null, "hits": [{"query": "SCO5087", "subject": "WP_382137525.1", "identity": 69.194, "coverage": 90.36402569593149, "evalue": 0.0, "bitscore": 589.0}], "name": "WP_382137525.1", "ipg": "913474786", "start": 38767, "end": 40063, "strand": -1, "sequence": null}, {"id": null, "hits": [{"query": "SCO5088", "subject": "WP_382068055.1", "identity": 61.364, "coverage": 97.2972972972973, "evalue": 4.91e-164, "bitscore": 477.0}], "name": "WP_382068055.1", "ipg": "912501397", "start": 37508, "end": 38771, "strand": -1, "sequence": null}, {"id": null, "hits": [{"query": "SCO5089", "subject": "WP_015610255.1", "identity": 41.463, "coverage": 95.34883720930233, "evalue": 2.11e-14, "bitscore": 72.4}], "name": "WP_015610255.1", "ipg": "35604986", "start": 37195, "end": 37468, "strand": -1, "sequence": null}], "clusters": [{"indices": [0, 3, 2, 1], "subjects": [], "intermediate_genes": [], "score": 6.1455400000000004, "start": 36247, "end": 40063, "number": 11041}]}, {"accession": "JBHWHE010000072.1", "subjects": [{"id": null, "hits": [{"query": "SCO5086", "subject": "MFD7858948.1", "identity": 62.598, "coverage": 97.31800766283524, "evalue": 1.35e-105, "bitscore": 317.0}], "name": "MFD7858948.1", "ipg": "35604987", "start": 36247, "end": 37033, "strand": -1, "sequence": null}, {"id": null, "hits": [{"query": "SCO5087", "subject": "MFD7858951.1", "identity": 69.194, "coverage": 90.36402569593149, "evalue": 0.0, "bitscore": 589.0}], "name": "MFD7858951.1", "ipg": "913474786", "start": 38767, "end": 40063, "strand": -1, "sequence": null}, {"id": null, "hits": [{"query": "SCO5088", "subject": "MFD7858950.1", "identity": 61.364, "coverage": 97.2972972972973, "evalue": 4.91e-164, "bitscore": 477.0}], "name": "MFD7858950.1", "ipg": "912501397", "start": 37508, "end": 38771, "strand": -1, "sequence": null}, {"id": null, "hits": [{"query": "SCO5089", "subject": "MFD7858949.1", "identity": 41.463, "coverage": 95.34883720930233, "evalue": 2.11e-14, "bitscore": 72.4}], "name": "MFD7858949.1", "ipg": "35604986", "start": 37195, "end": 37468, "strand": -1, "sequence": null}], "clusters": []}]}, {"name": "Streptomyces microflavus", "strain": "NPDC008230", "scaffolds": [{"accession": "NZ_JBIBGN010000003.1", "subjects": [{"id": null, "hits": [{"query": "SCO5086", "subject": "WP_164239020.1", "identity": 61.686, "coverage": 100.0, "evalue": 3.51e-108, "bitscore": 323.0}], "name": "WP_164239020.1", "ipg": "298522956", "start": 495238, "end": 496024, "strand": 1, "sequence": null}, {"id": null, "hits": [{"query": "SCO5087", "subject": "WP_391459003.1", "identity": 70.309, "coverage": 90.14989293361884, "evalue": 0.0, "bitscore": 600.0}], "name": "WP_391459003.1", "ipg": "922152690", "start": 492352, "end": 493648, "strand": 1, "sequence": null}, {"id": null, "hits": [{"query": "SCO5088", "subject": "WP_391459005.1", "identity": 61.235, "coverage": 99.5085995085995, "evalue": 2.48e-164, "bitscore": 478.0}], "name": "WP_391459005.1", "ipg": "922152809", "start": 493644, "end": 494913, "strand": 1, "sequence": null}, {"id": null, "hits": [{"query": "SCO5089", "subject": "WP_391459007.1", "identity": 50.0, "coverage": 90.69767441860465, "evalue": 6.32e-15, "bitscore": 73.9}], "name": "WP_391459007.1", "ipg": "922151926", "start": 494915, "end": 495185, "strand": 1, "sequence": null}], "clusters": [{"indices": [1, 2, 3, 0], "subjects": [], "intermediate_genes": [], "score": 6.14749, "start": 492352, "end": 496024, "number": 11043}]}, {"accession": "JBIBGN010000003.1", "subjects": [{"id": null, "hits": [{"query": "SCO5086", "subject": "MFF7255020.1", "identity": 61.686, "coverage": 100.0, "evalue": 3.51e-108, "bitscore": 323.0}], "name": "MFF7255020.1", "ipg": "298522956", "start": 495238, "end": 496024, "strand": 1, "sequence": null}, {"id": null, "hits": [{"query": "SCO5087", "subject": "MFF7255017.1", "identity": 70.309, "coverage": 90.14989293361884, "evalue": 0.0, "bitscore": 600.0}], "name": "MFF7255017.1", "ipg": "922152690", "start": 492352, "end": 493648, "strand": 1, "sequence": null}, {"id": null, "hits": [{"query": "SCO5088", "subject": "MFF7255018.1", "identity": 61.235, "coverage": 99.5085995085995, "evalue": 2.48e-164, "bitscore": 478.0}], "name": "MFF7255018.1", "ipg": "922152809", "start": 493644, "end": 494913, "strand": 1, "sequence": null}, {"id": null, "hits": [{"query": "SCO5089", "subject": "MFF7255019.1", "identity": 50.0, "coverage": 90.69767441860465, "evalue": 6.32e-15, "bitscore": 73.9}], "name": "MFF7255019.1", "ipg": "922151926", "start": 494915, "end": 495185, "strand": 1, "sequence": null}], "clusters": []}, {"accession": "NZ_JBIBGN010000001.1", "subjects": [{"id": null, "hits": [{"query": "SCO5086", "subject": "WP_031124561.1", "identity": 62.992, "coverage": 97.31800766283524, "evalue": 2.91e-106, "bitscore": 318.0}], "name": "WP_031124561.1", "ipg": "60032251", "start": 1783963, "end": 1784749, "strand": -1, "sequence": null}, {"id": null, "hits": [{"query": "SCO5087", "subject": "WP_015610253.1", "identity": 69.431, "coverage": 90.36402569593149, "evalue": 0.0, "bitscore": 592.0}], "name": "WP_015610253.1", "ipg": "35604984", "start": 1786428, "end": 1787724, "strand": -1, "sequence": null}, {"id": null, "hits": [{"query": "SCO5088", "subject": "WP_391456709.1", "identity": 61.111, "coverage": 97.2972972972973, "evalue": 1.39e-162, "bitscore": 473.0}], "name": "WP_391456709.1", "ipg": "922150947", "start": 1785169, "end": 1786432, "strand": -1, "sequence": null}, {"id": null, "hits": [{"query": "SCO5089", "subject": "WP_391456707.1", "identity": 41.463, "coverage": 95.34883720930233, "evalue": 2.8e-14, "bitscore": 72.0}], "name": "WP_391456707.1", "ipg": "922153764", "start": 1784856, "end": 1785129, "strand": -1, "sequence": null}], "clusters": [{"indices": [0, 3, 2, 1], "subjects": [], "intermediate_genes": [], "score": 6.1455, "start": 1783963, "end": 1787724, "number": 11045}]}, {"accession": "JBIBGN010000001.1", "subjects": [{"id": null, "hits": [{"query": "SCO5086", "subject": "MFF7253221.1", "identity": 62.992, "coverage": 97.31800766283524, "evalue": 2.91e-106, "bitscore": 318.0}], "name": "MFF7253221.1", "ipg": "60032251", "start": 1783963, "end": 1784749, "strand": -1, "sequence": null}, {"id": null, "hits": [{"query": "SCO5087", "subject": "MFF7253224.1", "identity": 69.431, "coverage": 90.36402569593149, "evalue": 0.0, "bitscore": 592.0}], "name": "MFF7253224.1", "ipg": "35604984", "start": 1786428, "end": 1787724, "strand": -1, "sequence": null}, {"id": null, "hits": [{"query": "SCO5088", "subject": "MFF7253223.1", "identity": 61.111, "coverage": 97.2972972972973, "evalue": 1.39e-162, "bitscore": 473.0}], "name": "MFF7253223.1", "ipg": "922150947", "start": 1785169, "end": 1786432, "strand": -1, "sequence": null}, {"id": null, "hits": [{"query": "SCO5089", "subject": "MFF7253222.1", "identity": 41.463, "coverage": 95.34883720930233, "evalue": 2.8e-14, "bitscore": 72.0}], "name": "MFF7253222.1", "ipg": "922153764", "start": 1784856, "end": 1785129, "strand": -1, "sequence": null}], "clusters": []}]}, {"name": "Streptomyces microflavus", "strain": "NPDC005052", "scaffolds": [{"accession": "NZ_JBEXIY010000013.1", "subjects": [{"id": null, "hits": [{"query": "SCO5086", "subject": "WP_355084027.1", "identity": 60.92, "coverage": 100.0, "evalue": 4.05e-108, "bitscore": 323.0}], "name": "WP_355084027.1", "ipg": "868393196", "start": 49426, "end": 50212, "strand": -1, "sequence": null}, {"id": null, "hits": [{"query": "SCO5087", "subject": "WP_355084000.1", "identity": 65.942, "coverage": 88.6509635974304, "evalue": 0.0, "bitscore": 560.0}], "name": "WP_355084000.1", "ipg": "868478613", "start": 32255, "end": 33521, "strand": -1, "sequence": null}, {"id": null, "hits": [{"query": "SCO5089", "subject": "WP_031121789.1", "identity": 46.753, "coverage": 89.53488372093024, "evalue": 1.38e-16, "bitscore": 78.2}], "name": "WP_031121789.1", "ipg": "60029479", "start": 30702, "end": 30975, "strand": -1, "sequence": null}], "clusters": [{"indices": [2, 1, 0], "subjects": [], "intermediate_genes": [], "score": 4.09612, "start": 30702, "end": 50212, "number": 11047}]}, {"accession": "JBEXIY010000013.1", "subjects": [{"id": null, "hits": [{"query": "SCO5086", "subject": "MET8499696.1", "identity": 60.92, "coverage": 100.0, "evalue": 4.05e-108, "bitscore": 323.0}], "name": "MET8499696.1", "ipg": "868393196", "start": 49426, "end": 50212, "strand": -1, "sequence": null}, {"id": null, "hits": [{"query": "SCO5087", "subject": "MET8499680.1", "identity": 65.942, "coverage": 88.6509635974304, "evalue": 0.0, "bitscore": 560.0}], "name": "MET8499680.1", "ipg": "868478613", "start": 32255, "end": 33521, "strand": -1, "sequence": null}, {"id": null, "hits": [{"query": "SCO5089", "subject": "MET8499678.1", "identity": 46.753, "coverage": 89.53488372093024, "evalue": 1.38e-16, "bitscore": 78.2}], "name": "MET8499678.1", "ipg": "60029479", "start": 30702, "end": 30975, "strand": -1, "sequence": null}], "clusters": []}, {"accession": "NZ_JBEXIY010000001.1", "subjects": [{"id": null, "hits": [{"query": "SCO5086", "subject": "WP_355079753.1", "identity": 62.069, "coverage": 100.0, "evalue": 2.02e-107, "bitscore": 321.0}], "name": "WP_355079753.1", "ipg": "868479784", "start": 579567, "end": 580353, "strand": -1, "sequence": null}, {"id": null, "hits": [{"query": "SCO5087", "subject": "WP_355079759.1", "identity": 69.471, "coverage": 89.07922912205566, "evalue": 0.0, "bitscore": 587.0}], "name": "WP_355079759.1", "ipg": "868334636", "start": 581896, "end": 583177, "strand": -1, "sequence": null}, {"id": null, "hits": [{"query": "SCO5088", "subject": "WP_355079757.1", "identity": 61.845, "coverage": 98.28009828009829, "evalue": 1.57e-166, "bitscore": 483.0}], "name": "WP_355079757.1", "ipg": "868340009", "start": 580655, "end": 581900, "strand": -1, "sequence": null}, {"id": null, "hits": [{"query": "SCO5089", "subject": "WP_355079755.1", "identity": 48.148, "coverage": 94.18604651162791, "evalue": 2.04e-16, "bitscore": 77.4}], "name": "WP_355079755.1", "ipg": "868392643", "start": 580365, "end": 580635, "strand": -1, "sequence": null}], "clusters": [{"indices": [0, 3, 2, 1], "subjects": [], "intermediate_genes": [], "score": 6.14684, "start": 579567, "end": 583177, "number": 11049}]}, {"accession": "JBEXIY010000001.1", "subjects": [{"id": null, "hits": [{"query": "SCO5086", "subject": "MET8496307.1", "identity": 62.069, "coverage": 100.0, "evalue": 2.02e-107, "bitscore": 321.0}], "name": "MET8496307.1", "ipg": "868479784", "start": 579567, "end": 580353, "strand": -1, "sequence": null}, {"id": null, "hits": [{"query": "SCO5087", "subject": "MET8496310.1", "identity": 69.471, "coverage": 89.07922912205566, "evalue": 0.0, "bitscore": 587.0}], "name": "MET8496310.1", "ipg": "868334636", "start": 581896, "end": 583177, "strand": -1, "sequence": null}, {"id": null, "hits": [{"query": "SCO5088", "subject": "MET8496309.1", "identity": 61.845, "coverage": 98.28009828009829, "evalue": 1.57e-166, "bitscore": 483.0}], "name": "MET8496309.1", "ipg": "868340009", "start": 580655, "end": 581900, "strand": -1, "sequence": null}, {"id": null, "hits": [{"query": "SCO5089", "subject": "MET8496308.1", "identity": 48.148, "coverage": 94.18604651162791, "evalue": 2.04e-16, "bitscore": 77.4}], "name": "MET8496308.1", "ipg": "868392643", "start": 580365, "end": 580635, "strand": -1, "sequence": null}], "clusters": []}, {"accession": "NZ_JBEXIY010000015.1", "subjects": [{"id": null, "hits": [{"query": "SCO5086", "subject": "WP_015610256.1", "identity": 62.598, "coverage": 97.31800766283524, "evalue": 1.35e-105, "bitscore": 317.0}], "name": "WP_015610256.1", "ipg": "35604987", "start": 188072, "end": 188858, "strand": -1, "sequence": null}, {"id": null, "hits": [{"query": "SCO5087", "subject": "WP_015610253.1", "identity": 69.431, "coverage": 90.36402569593149, "evalue": 0.0, "bitscore": 592.0}], "name": "WP_015610253.1", "ipg": "35604984", "start": 190559, "end": 191855, "strand": -1, "sequence": null}, {"id": null, "hits": [{"query": "SCO5088", "subject": "WP_355084817.1", "identity": 61.616, "coverage": 97.2972972972973, "evalue": 1.94e-165, "bitscore": 480.0}], "name": "WP_355084817.1", "ipg": "868478449", "start": 189300, "end": 190563, "strand": -1, "sequence": null}, {"id": null, "hits": [{"query": "SCO5089", "subject": "WP_015610255.1", "identity": 41.463, "coverage": 95.34883720930233, "evalue": 2.11e-14, "bitscore": 72.4}], "name": "WP_015610255.1", "ipg": "35604986", "start": 188987, "end": 189260, "strand": -1, "sequence": null}], "clusters": [{"indices": [0, 3, 2, 1], "subjects": [], "intermediate_genes": [], "score": 6.14614, "start": 188072, "end": 191855, "number": 11051}]}, {"accession": "JBEXIY010000015.1", "subjects": [{"id": null, "hits": [{"query": "SCO5086", "subject": "MET8500230.1", "identity": 62.598, "coverage": 97.31800766283524, "evalue": 1.35e-105, "bitscore": 317.0}], "name": "MET8500230.1", "ipg": "35604987", "start": 188072, "end": 188858, "strand": -1, "sequence": null}, {"id": null, "hits": [{"query": "SCO5087", "subject": "MET8500233.1", "identity": 69.431, "coverage": 90.36402569593149, "evalue": 0.0, "bitscore": 592.0}], "name": "MET8500233.1", "ipg": "35604984", "start": 190559, "end": 191855, "strand": -1, "sequence": null}, {"id": null, "hits": [{"query": "SCO5088", "subject": "MET8500232.1", "identity": 61.616, "coverage": 97.2972972972973, "evalue": 1.94e-165, "bitscore": 480.0}], "name": "MET8500232.1", "ipg": "868478449", "start": 189300, "end": 190563, "strand": -1, "sequence": null}, {"id": null, "hits": [{"query": "SCO5089", "subject": "MET8500231.1", "identity": 41.463, "coverage": 95.34883720930233, "evalue": 2.11e-14, "bitscore": 72.4}], "name": "MET8500231.1", "ipg": "35604986", "start": 188987, "end": 189260, "strand": -1, "sequence": null}], "clusters": []}]}, {"name": "Streptomyces microflavus", "strain": "NPDC049961", "scaffolds": [{"accession": "NZ_JBFALR010000004.1", "subjects": [{"id": null, "hits": [{"query": "SCO5086", "subject": "WP_358367945.1", "identity": 60.536, "coverage": 100.0, "evalue": 3.16e-107, "bitscore": 321.0}], "name": "WP_358367945.1", "ipg": "876298541", "start": 86363, "end": 87149, "strand": -1, "sequence": null}, {"id": null, "hits": [{"query": "SCO5087", "subject": "WP_031121791.1", "identity": 66.184, "coverage": 88.6509635974304, "evalue": 0.0, "bitscore": 561.0}], "name": "WP_031121791.1", "ipg": "60029481", "start": 69238, "end": 70504, "strand": -1, "sequence": null}, {"id": null, "hits": [{"query": "SCO5089", "subject": "WP_031121789.1", "identity": 46.753, "coverage": 89.53488372093024, "evalue": 1.38e-16, "bitscore": 78.2}], "name": "WP_031121789.1", "ipg": "60029479", "start": 67685, "end": 67958, "strand": -1, "sequence": null}], "clusters": [{"indices": [2, 1, 0], "subjects": [], "intermediate_genes": [], "score": 4.09602, "start": 67685, "end": 87149, "number": 11053}]}, {"accession": "JBFALR010000004.1", "subjects": [{"id": null, "hits": [{"query": "SCO5086", "subject": "MEV1087188.1", "identity": 60.536, "coverage": 100.0, "evalue": 3.16e-107, "bitscore": 321.0}], "name": "MEV1087188.1", "ipg": "876298541", "start": 86363, "end": 87149, "strand": -1, "sequence": null}, {"id": null, "hits": [{"query": "SCO5087", "subject": "MEV1087172.1", "identity": 66.184, "coverage": 88.6509635974304, "evalue": 0.0, "bitscore": 561.0}], "name": "MEV1087172.1", "ipg": "60029481", "start": 69238, "end": 70504, "strand": -1, "sequence": null}, {"id": null, "hits": [{"query": "SCO5089", "subject": "MEV1087170.1", "identity": 46.753, "coverage": 89.53488372093024, "evalue": 1.38e-16, "bitscore": 78.2}], "name": "MEV1087170.1", "ipg": "60029479", "start": 67685, "end": 67958, "strand": -1, "sequence": null}], "clusters": []}, {"accession": "NZ_JBFALR010000061.1", "subjects": [{"id": null, "hits": [{"query": "SCO5086", "subject": "WP_015610256.1", "identity": 62.598, "coverage": 97.31800766283524, "evalue": 1.35e-105, "bitscore": 317.0}], "name": "WP_015610256.1", "ipg": "35604987", "start": 6519, "end": 7305, "strand": 1, "sequence": null}, {"id": null, "hits": [{"query": "SCO5087", "subject": "WP_015610253.1", "identity": 69.431, "coverage": 90.36402569593149, "evalue": 0.0, "bitscore": 592.0}], "name": "WP_015610253.1", "ipg": "35604984", "start": 3549, "end": 4845, "strand": 1, "sequence": null}, {"id": null, "hits": [{"query": "SCO5088", "subject": "WP_355126240.1", "identity": 60.859, "coverage": 97.2972972972973, "evalue": 4.13e-163, "bitscore": 474.0}], "name": "WP_355126240.1", "ipg": "869492164", "start": 4841, "end": 6074, "strand": 1, "sequence": null}, {"id": null, "hits": [{"query": "SCO5089", "subject": "WP_015610255.1", "identity": 41.463, "coverage": 95.34883720930233, "evalue": 2.11e-14, "bitscore": 72.4}], "name": "WP_015610255.1", "ipg": "35604986", "start": 6114, "end": 6387, "strand": 1, "sequence": null}], "clusters": [{"indices": [1, 2, 3, 0], "subjects": [], "intermediate_genes": [], "score": 6.1455400000000004, "start": 3549, "end": 7305, "number": 11055}]}, {"accession": "JBFALR010000061.1", "subjects": [{"id": null, "hits": [{"query": "SCO5086", "subject": "MEV1092959.1", "identity": 62.598, "coverage": 97.31800766283524, "evalue": 1.35e-105, "bitscore": 317.0}], "name": "MEV1092959.1", "ipg": "35604987", "start": 6519, "end": 7305, "strand": 1, "sequence": null}, {"id": null, "hits": [{"query": "SCO5087", "subject": "MEV1092956.1", "identity": 69.431, "coverage": 90.36402569593149, "evalue": 0.0, "bitscore": 592.0}], "name": "MEV1092956.1", "ipg": "35604984", "start": 3549, "end": 4845, "strand": 1, "sequence": null}, {"id": null, "hits": [{"query": "SCO5088", "subject": "MEV1092957.1", "identity": 60.859, "coverage": 97.2972972972973, "evalue": 4.13e-163, "bitscore": 474.0}], "name": "MEV1092957.1", "ipg": "869492164", "start": 4841, "end": 6074, "strand": 1, "sequence": null}, {"id": null, "hits": [{"query": "SCO5089", "subject": "MEV1092958.1", "identity": 41.463, "coverage": 95.34883720930233, "evalue": 2.11e-14, "bitscore": 72.4}], "name": "MEV1092958.1", "ipg": "35604986", "start": 6114, "end": 6387, "strand": 1, "sequence": null}], "clusters": []}]}, {"name": "Streptomyces microflavus", "strain": "NPDC005465", "scaffolds": [{"accession": "NZ_JBEXEJ010000020.1", "subjects": [{"id": null, "hits": [{"query": "SCO5086", "subject": "WP_355158974.1", "identity": 62.992, "coverage": 97.31800766283524, "evalue": 6.51e-107, "bitscore": 320.0}], "name": "WP_355158974.1", "ipg": "868114462", "start": 6484, "end": 7270, "strand": 1, "sequence": null}, {"id": null, "hits": [{"query": "SCO5087", "subject": "WP_015610253.1", "identity": 69.431, "coverage": 90.36402569593149, "evalue": 0.0, "bitscore": 592.0}], "name": "WP_015610253.1", "ipg": "35604984", "start": 3488, "end": 4784, "strand": 1, "sequence": null}, {"id": null, "hits": [{"query": "SCO5088", "subject": "WP_203678332.1", "identity": 61.364, "coverage": 97.2972972972973, "evalue": 1.96e-164, "bitscore": 478.0}], "name": "WP_203678332.1", "ipg": "407111826", "start": 4780, "end": 6043, "strand": 1, "sequence": null}, {"id": null, "hits": [{"query": "SCO5089", "subject": "WP_031124560.1", "identity": 41.463, "coverage": 95.34883720930233, "evalue": 2.06e-14, "bitscore": 72.4}], "name": "WP_031124560.1", "ipg": "60032250", "start": 6083, "end": 6356, "strand": 1, "sequence": null}], "clusters": [{"indices": [1, 2, 3, 0], "subjects": [], "intermediate_genes": [], "score": 6.14624, "start": 3488, "end": 7270, "number": 11057}]}, {"accession": "JBEXEJ010000020.1", "subjects": [{"id": null, "hits": [{"query": "SCO5086", "subject": "MET7583211.1", "identity": 62.992, "coverage": 97.31800766283524, "evalue": 6.51e-107, "bitscore": 320.0}], "name": "MET7583211.1", "ipg": "868114462", "start": 6484, "end": 7270, "strand": 1, "sequence": null}, {"id": null, "hits": [{"query": "SCO5087", "subject": "MET7583208.1", "identity": 69.431, "coverage": 90.36402569593149, "evalue": 0.0, "bitscore": 592.0}], "name": "MET7583208.1", "ipg": "35604984", "start": 3488, "end": 4784, "strand": 1, "sequence": null}, {"id": null, "hits": [{"query": "SCO5088", "subject": "MET7583209.1", "identity": 61.364, "coverage": 97.2972972972973, "evalue": 1.96e-164, "bitscore": 478.0}], "name": "MET7583209.1", "ipg": "407111826", "start": 4780, "end": 6043, "strand": 1, "sequence": null}, {"id": null, "hits": [{"query": "SCO5089", "subject": "MET7583210.1", "identity": 41.463, "coverage": 95.34883720930233, "evalue": 2.06e-14, "bitscore": 72.4}], "name": "MET7583210.1", "ipg": "60032250", "start": 6083, "end": 6356, "strand": 1, "sequence": null}], "clusters": []}, {"accession": "NZ_JBEXEJ010000009.1", "subjects": [{"id": null, "hits": [{"query": "SCO5086", "subject": "WP_031121806.1", "identity": 60.536, "coverage": 100.0, "evalue": 6.65e-107, "bitscore": 320.0}], "name": "WP_031121806.1", "ipg": "60029496", "start": 125890, "end": 126676, "strand": -1, "sequence": null}, {"id": null, "hits": [{"query": "SCO5087", "subject": "WP_031121791.1", "identity": 66.184, "coverage": 88.6509635974304, "evalue": 0.0, "bitscore": 561.0}], "name": "WP_031121791.1", "ipg": "60029481", "start": 108764, "end": 110030, "strand": -1, "sequence": null}, {"id": null, "hits": [{"query": "SCO5089", "subject": "WP_031121789.1", "identity": 46.753, "coverage": 89.53488372093024, "evalue": 1.38e-16, "bitscore": 78.2}], "name": "WP_031121789.1", "ipg": "60029479", "start": 107212, "end": 107485, "strand": -1, "sequence": null}], "clusters": [{"indices": [2, 1, 0], "subjects": [], "intermediate_genes": [], "score": 4.09592, "start": 107212, "end": 126676, "number": 11059}]}, {"accession": "JBEXEJ010000009.1", "subjects": [{"id": null, "hits": [{"query": "SCO5086", "subject": "MET7581350.1", "identity": 60.536, "coverage": 100.0, "evalue": 6.65e-107, "bitscore": 320.0}], "name": "MET7581350.1", "ipg": "60029496", "start": 125890, "end": 126676, "strand": -1, "sequence": null}, {"id": null, "hits": [{"query": "SCO5087", "subject": "MET7581334.1", "identity": 66.184, "coverage": 88.6509635974304, "evalue": 0.0, "bitscore": 561.0}], "name": "MET7581334.1", "ipg": "60029481", "start": 108764, "end": 110030, "strand": -1, "sequence": null}, {"id": null, "hits": [{"query": "SCO5089", "subject": "MET7581332.1", "identity": 46.753, "coverage": 89.53488372093024, "evalue": 1.38e-16, "bitscore": 78.2}], "name": "MET7581332.1", "ipg": "60029479", "start": 107212, "end": 107485, "strand": -1, "sequence": null}], "clusters": []}]}, {"name": "Streptomyces microflavus", "strain": "NBC_01346", "scaffolds": [{"accession": "NZ_CP108360.1", "subjects": [{"id": null, "hits": [{"query": "SCO5086", "subject": "WP_031121806.1", "identity": 60.536, "coverage": 100.0, "evalue": 6.65e-107, "bitscore": 320.0}], "name": "WP_031121806.1", "ipg": "60029496", "start": 1184749, "end": 1185535, "strand": 1, "sequence": null}, {"id": null, "hits": [{"query": "SCO5086", "subject": "WP_031124561.1", "identity": 62.992, "coverage": 97.31800766283524, "evalue": 2.91e-106, "bitscore": 318.0}], "name": "WP_031124561.1", "ipg": "60032251", "start": 4714567, "end": 4715353, "strand": 1, "sequence": null}, {"id": null, "hits": [{"query": "SCO5087", "subject": "WP_015610253.1", "identity": 69.431, "coverage": 90.36402569593149, "evalue": 0.0, "bitscore": 592.0}], "name": "WP_015610253.1", "ipg": "35604984", "start": 4711571, "end": 4712867, "strand": 1, "sequence": null}, {"id": null, "hits": [{"query": "SCO5087", "subject": "WP_031121791.1", "identity": 66.184, "coverage": 88.6509635974304, "evalue": 0.0, "bitscore": 561.0}], "name": "WP_031121791.1", "ipg": "60029481", "start": 1201394, "end": 1202660, "strand": 1, "sequence": null}, {"id": null, "hits": [{"query": "SCO5088", "subject": "WP_329308843.1", "identity": 61.364, "coverage": 97.2972972972973, "evalue": 7.84e-157, "bitscore": 459.0}], "name": "WP_329308843.1", "ipg": "789191659", "start": 4712863, "end": 4714126, "strand": 1, "sequence": null}, {"id": null, "hits": [{"query": "SCO5089", "subject": "WP_031121789.1", "identity": 46.753, "coverage": 89.53488372093024, "evalue": 1.38e-16, "bitscore": 78.2}], "name": "WP_031121789.1", "ipg": "60029479", "start": 1203939, "end": 1204212, "strand": 1, "sequence": null}, {"id": null, "hits": [{"query": "SCO5089", "subject": "WP_031124560.1", "identity": 41.463, "coverage": 95.34883720930233, "evalue": 2.06e-14, "bitscore": 72.4}], "name": "WP_031124560.1", "ipg": "60032250", "start": 4714166, "end": 4714439, "strand": 1, "sequence": null}], "clusters": [{"indices": [2, 4, 6, 1], "subjects": [], "intermediate_genes": [], "score": 6.14414, "start": 4711571, "end": 4715353, "number": 11062}, {"indices": [0, 3, 5], "subjects": [], "intermediate_genes": [], "score": 4.09592, "start": 1184749, "end": 1204212, "number": 11061}]}, {"accession": "CP108360.1", "subjects": [{"id": null, "hits": [{"query": "SCO5086", "subject": "WSF01461.1", "identity": 60.536, "coverage": 100.0, "evalue": 6.65e-107, "bitscore": 320.0}], "name": "WSF01461.1", "ipg": "60029496", "start": 1184749, "end": 1185535, "strand": 1, "sequence": null}, {"id": null, "hits": [{"query": "SCO5086", "subject": "WSF04411.1", "identity": 62.992, "coverage": 97.31800766283524, "evalue": 2.91e-106, "bitscore": 318.0}], "name": "WSF04411.1", "ipg": "60032251", "start": 4714567, "end": 4715353, "strand": 1, "sequence": null}, {"id": null, "hits": [{"query": "SCO5087", "subject": "WSF01476.1", "identity": 66.184, "coverage": 88.6509635974304, "evalue": 0.0, "bitscore": 561.0}], "name": "WSF01476.1", "ipg": "60029481", "start": 1201394, "end": 1202660, "strand": 1, "sequence": null}, {"id": null, "hits": [{"query": "SCO5088", "subject": "WSF04409.1", "identity": 61.364, "coverage": 97.2972972972973, "evalue": 7.84e-157, "bitscore": 459.0}], "name": "WSF04409.1", "ipg": "789191659", "start": 4712863, "end": 4714126, "strand": 1, "sequence": null}, {"id": null, "hits": [{"query": "SCO5089", "subject": "WSF01478.1", "identity": 46.753, "coverage": 89.53488372093024, "evalue": 1.38e-16, "bitscore": 78.2}], "name": "WSF01478.1", "ipg": "60029479", "start": 1203939, "end": 1204212, "strand": 1, "sequence": null}, {"id": null, "hits": [{"query": "SCO5089", "subject": "WSF04410.1", "identity": 41.463, "coverage": 95.34883720930233, "evalue": 2.06e-14, "bitscore": 72.4}], "name": "WSF04410.1", "ipg": "60032250", "start": 4714166, "end": 4714439, "strand": 1, "sequence": null}], "clusters": [{"indices": [3, 5, 1], "subjects": [], "intermediate_genes": [], "score": 4.08494, "start": 4712863, "end": 4715353, "number": 11064}]}]}, {"name": "Streptomyces microflavus", "strain": "NBC_01194", "scaffolds": [{"accession": "NZ_CP108575.1", "subjects": [{"id": null, "hits": [{"query": "SCO5086", "subject": "WP_031121806.1", "identity": 60.536, "coverage": 100.0, "evalue": 6.65e-107, "bitscore": 320.0}], "name": "WP_031121806.1", "ipg": "60029496", "start": 1360582, "end": 1361368, "strand": 1, "sequence": null}, {"id": null, "hits": [{"query": "SCO5086", "subject": "WP_031124561.1", "identity": 62.992, "coverage": 97.31800766283524, "evalue": 2.91e-106, "bitscore": 318.0}], "name": "WP_031124561.1", "ipg": "60032251", "start": 4871070, "end": 4871856, "strand": 1, "sequence": null}, {"id": null, "hits": [{"query": "SCO5087", "subject": "WP_015610253.1", "identity": 69.431, "coverage": 90.36402569593149, "evalue": 0.0, "bitscore": 592.0}], "name": "WP_015610253.1", "ipg": "35604984", "start": 4868074, "end": 4869370, "strand": 1, "sequence": null}, {"id": null, "hits": [{"query": "SCO5087", "subject": "WP_031121791.1", "identity": 66.184, "coverage": 88.6509635974304, "evalue": 0.0, "bitscore": 561.0}], "name": "WP_031121791.1", "ipg": "60029481", "start": 1377229, "end": 1378495, "strand": 1, "sequence": null}, {"id": null, "hits": [{"query": "SCO5088", "subject": "WP_234370662.1", "identity": 61.364, "coverage": 97.2972972972973, "evalue": 5.02e-164, "bitscore": 477.0}], "name": "WP_234370662.1", "ipg": "516233979", "start": 4869366, "end": 4870629, "strand": 1, "sequence": null}, {"id": null, "hits": [{"query": "SCO5089", "subject": "WP_031121789.1", "identity": 46.753, "coverage": 89.53488372093024, "evalue": 1.38e-16, "bitscore": 78.2}], "name": "WP_031121789.1", "ipg": "60029479", "start": 1379774, "end": 1380047, "strand": 1, "sequence": null}, {"id": null, "hits": [{"query": "SCO5089", "subject": "WP_015610255.1", "identity": 41.463, "coverage": 95.34883720930233, "evalue": 2.11e-14, "bitscore": 72.4}], "name": "WP_015610255.1", "ipg": "35604986", "start": 4870669, "end": 4870942, "strand": 1, "sequence": null}], "clusters": [{"indices": [2, 4, 6, 1], "subjects": [], "intermediate_genes": [], "score": 6.14594, "start": 4868074, "end": 4871856, "number": 11066}, {"indices": [0, 3, 5], "subjects": [], "intermediate_genes": [], "score": 4.09592, "start": 1360582, "end": 1380047, "number": 11065}]}, {"accession": "CP108575.1", "subjects": [{"id": null, "hits": [{"query": "SCO5086", "subject": "WSR89979.1", "identity": 60.536, "coverage": 100.0, "evalue": 6.65e-107, "bitscore": 320.0}], "name": "WSR89979.1", "ipg": "60029496", "start": 1360582, "end": 1361368, "strand": 1, "sequence": null}, {"id": null, "hits": [{"query": "SCO5086", "subject": "WSR92857.1", "identity": 62.992, "coverage": 97.31800766283524, "evalue": 2.91e-106, "bitscore": 318.0}], "name": "WSR92857.1", "ipg": "60032251", "start": 4871070, "end": 4871856, "strand": 1, "sequence": null}, {"id": null, "hits": [{"query": "SCO5087", "subject": "WSR89994.1", "identity": 66.184, "coverage": 88.6509635974304, "evalue": 0.0, "bitscore": 561.0}], "name": "WSR89994.1", "ipg": "60029481", "start": 1377229, "end": 1378495, "strand": 1, "sequence": null}, {"id": null, "hits": [{"query": "SCO5088", "subject": "WSR92855.1", "identity": 61.364, "coverage": 97.2972972972973, "evalue": 5.02e-164, "bitscore": 477.0}], "name": "WSR92855.1", "ipg": "516233979", "start": 4869366, "end": 4870629, "strand": 1, "sequence": null}, {"id": null, "hits": [{"query": "SCO5089", "subject": "WSR89996.1", "identity": 46.753, "coverage": 89.53488372093024, "evalue": 1.38e-16, "bitscore": 78.2}], "name": "WSR89996.1", "ipg": "60029479", "start": 1379774, "end": 1380047, "strand": 1, "sequence": null}, {"id": null, "hits": [{"query": "SCO5089", "subject": "WSR92856.1", "identity": 41.463, "coverage": 95.34883720930233, "evalue": 2.11e-14, "bitscore": 72.4}], "name": "WSR92856.1", "ipg": "35604986", "start": 4870669, "end": 4870942, "strand": 1, "sequence": null}], "clusters": [{"indices": [3, 5, 1], "subjects": [], "intermediate_genes": [], "score": 4.08674, "start": 4869366, "end": 4871856, "number": 11068}]}]}, {"name": "Streptomyces microflavus", "strain": "NBC_01595", "scaffolds": [{"accession": "NZ_CP109320.1", "subjects": [{"id": null, "hits": [{"query": "SCO5086", "subject": "WP_031121806.1", "identity": 60.536, "coverage": 100.0, "evalue": 6.65e-107, "bitscore": 320.0}], "name": "WP_031121806.1", "ipg": "60029496", "start": 1104932, "end": 1105718, "strand": 1, "sequence": null}, {"id": null, "hits": [{"query": "SCO5086", "subject": "WP_031124561.1", "identity": 62.992, "coverage": 97.31800766283524, "evalue": 2.91e-106, "bitscore": 318.0}], "name": "WP_031124561.1", "ipg": "60032251", "start": 4539238, "end": 4540024, "strand": 1, "sequence": null}, {"id": null, "hits": [{"query": "SCO5087", "subject": "WP_015610253.1", "identity": 69.431, "coverage": 90.36402569593149, "evalue": 0.0, "bitscore": 592.0}], "name": "WP_015610253.1", "ipg": "35604984", "start": 4536220, "end": 4537516, "strand": 1, "sequence": null}, {"id": null, "hits": [{"query": "SCO5087", "subject": "WP_031121791.1", "identity": 66.184, "coverage": 88.6509635974304, "evalue": 0.0, "bitscore": 561.0}], "name": "WP_031121791.1", "ipg": "60029481", "start": 1121579, "end": 1122845, "strand": 1, "sequence": null}, {"id": null, "hits": [{"query": "SCO5088", "subject": "WP_234370662.1", "identity": 61.364, "coverage": 97.2972972972973, "evalue": 5.02e-164, "bitscore": 477.0}], "name": "WP_234370662.1", "ipg": "516233979", "start": 4537512, "end": 4538775, "strand": 1, "sequence": null}, {"id": null, "hits": [{"query": "SCO5089", "subject": "WP_031121789.1", "identity": 46.753, "coverage": 89.53488372093024, "evalue": 1.38e-16, "bitscore": 78.2}], "name": "WP_031121789.1", "ipg": "60029479", "start": 1124124, "end": 1124397, "strand": 1, "sequence": null}, {"id": null, "hits": [{"query": "SCO5089", "subject": "WP_015610255.1", "identity": 41.463, "coverage": 95.34883720930233, "evalue": 2.11e-14, "bitscore": 72.4}], "name": "WP_015610255.1", "ipg": "35604986", "start": 4538815, "end": 4539088, "strand": 1, "sequence": null}], "clusters": [{"indices": [2, 4, 6, 1], "subjects": [], "intermediate_genes": [], "score": 6.14594, "start": 4536220, "end": 4540024, "number": 11070}, {"indices": [0, 3, 5], "subjects": [], "intermediate_genes": [], "score": 4.09592, "start": 1104932, "end": 1124397, "number": 11069}]}, {"accession": "CP109320.1", "subjects": [{"id": null, "hits": [{"query": "SCO5086", "subject": "WTF67973.1", "identity": 60.536, "coverage": 100.0, "evalue": 6.65e-107, "bitscore": 320.0}], "name": "WTF67973.1", "ipg": "60029496", "start": 1104932, "end": 1105718, "strand": 1, "sequence": null}, {"id": null, "hits": [{"query": "SCO5086", "subject": "WTF70775.1", "identity": 62.992, "coverage": 97.31800766283524, "evalue": 2.91e-106, "bitscore": 318.0}], "name": "WTF70775.1", "ipg": "60032251", "start": 4539238, "end": 4540024, "strand": 1, "sequence": null}, {"id": null, "hits": [{"query": "SCO5087", "subject": "WTF67988.1", "identity": 66.184, "coverage": 88.6509635974304, "evalue": 0.0, "bitscore": 561.0}], "name": "WTF67988.1", "ipg": "60029481", "start": 1121579, "end": 1122845, "strand": 1, "sequence": null}, {"id": null, "hits": [{"query": "SCO5088", "subject": "WTF70773.1", "identity": 61.364, "coverage": 97.2972972972973, "evalue": 5.02e-164, "bitscore": 477.0}], "name": "WTF70773.1", "ipg": "516233979", "start": 4537512, "end": 4538775, "strand": 1, "sequence": null}, {"id": null, "hits": [{"query": "SCO5089", "subject": "WTF67990.1", "identity": 46.753, "coverage": 89.53488372093024, "evalue": 1.38e-16, "bitscore": 78.2}], "name": "WTF67990.1", "ipg": "60029479", "start": 1124124, "end": 1124397, "strand": 1, "sequence": null}, {"id": null, "hits": [{"query": "SCO5089", "subject": "WTF70774.1", "identity": 41.463, "coverage": 95.34883720930233, "evalue": 2.11e-14, "bitscore": 72.4}], "name": "WTF70774.1", "ipg": "35604986", "start": 4538815, "end": 4539088, "strand": 1, "sequence": null}], "clusters": [{"indices": [3, 5, 1], "subjects": [], "intermediate_genes": [], "score": 4.08674, "start": 4537512, "end": 4540024, "number": 11072}]}]}, {"name": "Streptomyces microflavus", "strain": "NBC_01391", "scaffolds": [{"accession": "NZ_CP109550.1", "subjects": [{"id": null, "hits": [{"query": "SCO5086", "subject": "WP_031121806.1", "identity": 60.536, "coverage": 100.0, "evalue": 6.65e-107, "bitscore": 320.0}], "name": "WP_031121806.1", "ipg": "60029496", "start": 7130561, "end": 7131347, "strand": -1, "sequence": null}, {"id": null, "hits": [{"query": "SCO5086", "subject": "WP_031124561.1", "identity": 62.992, "coverage": 97.31800766283524, "evalue": 2.91e-106, "bitscore": 318.0}], "name": "WP_031124561.1", "ipg": "60032251", "start": 3577142, "end": 3577928, "strand": -1, "sequence": null}, {"id": null, "hits": [{"query": "SCO5087", "subject": "WP_015610253.1", "identity": 69.431, "coverage": 90.36402569593149, "evalue": 0.0, "bitscore": 592.0}], "name": "WP_015610253.1", "ipg": "35604984", "start": 3579622, "end": 3580918, "strand": -1, "sequence": null}, {"id": null, "hits": [{"query": "SCO5087", "subject": "WP_031121791.1", "identity": 66.184, "coverage": 88.6509635974304, "evalue": 0.0, "bitscore": 561.0}], "name": "WP_031121791.1", "ipg": "60029481", "start": 7113433, "end": 7114699, "strand": -1, "sequence": null}, {"id": null, "hits": [{"query": "SCO5088", "subject": "WP_219155713.1", "identity": 61.364, "coverage": 97.2972972972973, "evalue": 4.11e-164, "bitscore": 477.0}], "name": "WP_219155713.1", "ipg": "474634939", "start": 3578369, "end": 3579626, "strand": -1, "sequence": null}, {"id": null, "hits": [{"query": "SCO5089", "subject": "WP_031121789.1", "identity": 46.753, "coverage": 89.53488372093024, "evalue": 1.38e-16, "bitscore": 78.2}], "name": "WP_031121789.1", "ipg": "60029479", "start": 7111881, "end": 7112154, "strand": -1, "sequence": null}, {"id": null, "hits": [{"query": "SCO5089", "subject": "WP_031124560.1", "identity": 41.463, "coverage": 95.34883720930233, "evalue": 2.06e-14, "bitscore": 72.4}], "name": "WP_031124560.1", "ipg": "60032250", "start": 3578056, "end": 3578329, "strand": -1, "sequence": null}], "clusters": [{"indices": [1, 6, 4, 2], "subjects": [], "intermediate_genes": [], "score": 6.14594, "start": 3577142, "end": 3580918, "number": 11073}, {"indices": [5, 3, 0], "subjects": [], "intermediate_genes": [], "score": 4.09592, "start": 7111881, "end": 7131347, "number": 11074}]}, {"accession": "CP109550.1", "subjects": [{"id": null, "hits": [{"query": "SCO5086", "subject": "WTZ21027.1", "identity": 60.536, "coverage": 100.0, "evalue": 6.65e-107, "bitscore": 320.0}], "name": "WTZ21027.1", "ipg": "60029496", "start": 7130561, "end": 7131347, "strand": -1, "sequence": null}, {"id": null, "hits": [{"query": "SCO5086", "subject": "WTZ18085.1", "identity": 62.992, "coverage": 97.31800766283524, "evalue": 2.91e-106, "bitscore": 318.0}], "name": "WTZ18085.1", "ipg": "60032251", "start": 3577142, "end": 3577928, "strand": -1, "sequence": null}, {"id": null, "hits": [{"query": "SCO5087", "subject": "WTZ21012.1", "identity": 66.184, "coverage": 88.6509635974304, "evalue": 0.0, "bitscore": 561.0}], "name": "WTZ21012.1", "ipg": "60029481", "start": 7113433, "end": 7114699, "strand": -1, "sequence": null}, {"id": null, "hits": [{"query": "SCO5088", "subject": "WTZ18087.1", "identity": 61.364, "coverage": 97.2972972972973, "evalue": 4.11e-164, "bitscore": 477.0}], "name": "WTZ18087.1", "ipg": "474634939", "start": 3578369, "end": 3579626, "strand": -1, "sequence": null}, {"id": null, "hits": [{"query": "SCO5089", "subject": "WTZ21010.1", "identity": 46.753, "coverage": 89.53488372093024, "evalue": 1.38e-16, "bitscore": 78.2}], "name": "WTZ21010.1", "ipg": "60029479", "start": 7111881, "end": 7112154, "strand": -1, "sequence": null}, {"id": null, "hits": [{"query": "SCO5089", "subject": "WTZ18086.1", "identity": 41.463, "coverage": 95.34883720930233, "evalue": 2.06e-14, "bitscore": 72.4}], "name": "WTZ18086.1", "ipg": "60032250", "start": 3578056, "end": 3578329, "strand": -1, "sequence": null}], "clusters": [{"indices": [1, 5, 3], "subjects": [], "intermediate_genes": [], "score": 4.08674, "start": 3577142, "end": 3579626, "number": 11075}]}]}, {"name": "Streptomyces microflavus", "strain": "NPDC006318", "scaffolds": [{"accession": "NZ_JBEXRJ010000008.1", "subjects": [{"id": null, "hits": [{"query": "SCO5086", "subject": "WP_031121806.1", "identity": 60.536, "coverage": 100.0, "evalue": 6.65e-107, "bitscore": 320.0}], "name": "WP_031121806.1", "ipg": "60029496", "start": 125909, "end": 126695, "strand": -1, "sequence": null}, {"id": null, "hits": [{"query": "SCO5087", "subject": "WP_031121791.1", "identity": 66.184, "coverage": 88.6509635974304, "evalue": 0.0, "bitscore": 561.0}], "name": "WP_031121791.1", "ipg": "60029481", "start": 108784, "end": 110050, "strand": -1, "sequence": null}, {"id": null, "hits": [{"query": "SCO5089", "subject": "WP_031121789.1", "identity": 46.753, "coverage": 89.53488372093024, "evalue": 1.38e-16, "bitscore": 78.2}], "name": "WP_031121789.1", "ipg": "60029479", "start": 107232, "end": 107505, "strand": -1, "sequence": null}], "clusters": [{"indices": [2, 1, 0], "subjects": [], "intermediate_genes": [], "score": 4.09592, "start": 107232, "end": 126695, "number": 11077}]}, {"accession": "JBEXRJ010000008.1", "subjects": [{"id": null, "hits": [{"query": "SCO5086", "subject": "MET9998541.1", "identity": 60.536, "coverage": 100.0, "evalue": 6.65e-107, "bitscore": 320.0}], "name": "MET9998541.1", "ipg": "60029496", "start": 125909, "end": 126695, "strand": -1, "sequence": null}, {"id": null, "hits": [{"query": "SCO5087", "subject": "MET9998525.1", "identity": 66.184, "coverage": 88.6509635974304, "evalue": 0.0, "bitscore": 561.0}], "name": "MET9998525.1", "ipg": "60029481", "start": 108784, "end": 110050, "strand": -1, "sequence": null}, {"id": null, "hits": [{"query": "SCO5089", "subject": "MET9998523.1", "identity": 46.753, "coverage": 89.53488372093024, "evalue": 1.38e-16, "bitscore": 78.2}], "name": "MET9998523.1", "ipg": "60029479", "start": 107232, "end": 107505, "strand": -1, "sequence": null}], "clusters": []}, {"accession": "NZ_JBEXRJ010000016.1", "subjects": [{"id": null, "hits": [{"query": "SCO5086", "subject": "WP_031124561.1", "identity": 62.992, "coverage": 97.31800766283524, "evalue": 2.91e-106, "bitscore": 318.0}], "name": "WP_031124561.1", "ipg": "60032251", "start": 6478, "end": 7264, "strand": 1, "sequence": null}, {"id": null, "hits": [{"query": "SCO5087", "subject": "WP_015610253.1", "identity": 69.431, "coverage": 90.36402569593149, "evalue": 0.0, "bitscore": 592.0}], "name": "WP_015610253.1", "ipg": "35604984", "start": 3482, "end": 4778, "strand": 1, "sequence": null}, {"id": null, "hits": [{"query": "SCO5088", "subject": "WP_203678332.1", "identity": 61.364, "coverage": 97.2972972972973, "evalue": 1.96e-164, "bitscore": 478.0}], "name": "WP_203678332.1", "ipg": "407111826", "start": 4774, "end": 6037, "strand": 1, "sequence": null}, {"id": null, "hits": [{"query": "SCO5089", "subject": "WP_031124560.1", "identity": 41.463, "coverage": 95.34883720930233, "evalue": 2.06e-14, "bitscore": 72.4}], "name": "WP_031124560.1", "ipg": "60032250", "start": 6077, "end": 6350, "strand": 1, "sequence": null}], "clusters": [{"indices": [1, 2, 3, 0], "subjects": [], "intermediate_genes": [], "score": 6.14604, "start": 3482, "end": 7264, "number": 11079}]}, {"accession": "JBEXRJ010000016.1", "subjects": [{"id": null, "hits": [{"query": "SCO5086", "subject": "MEU0000394.1", "identity": 62.992, "coverage": 97.31800766283524, "evalue": 2.91e-106, "bitscore": 318.0}], "name": "MEU0000394.1", "ipg": "60032251", "start": 6478, "end": 7264, "strand": 1, "sequence": null}, {"id": null, "hits": [{"query": "SCO5087", "subject": "MEU0000391.1", "identity": 69.431, "coverage": 90.36402569593149, "evalue": 0.0, "bitscore": 592.0}], "name": "MEU0000391.1", "ipg": "35604984", "start": 3482, "end": 4778, "strand": 1, "sequence": null}, {"id": null, "hits": [{"query": "SCO5088", "subject": "MEU0000392.1", "identity": 61.364, "coverage": 97.2972972972973, "evalue": 1.96e-164, "bitscore": 478.0}], "name": "MEU0000392.1", "ipg": "407111826", "start": 4774, "end": 6037, "strand": 1, "sequence": null}, {"id": null, "hits": [{"query": "SCO5089", "subject": "MEU0000393.1", "identity": 41.463, "coverage": 95.34883720930233, "evalue": 2.06e-14, "bitscore": 72.4}], "name": "MEU0000393.1", "ipg": "60032250", "start": 6077, "end": 6350, "strand": 1, "sequence": null}], "clusters": []}]}, {"name": "Streptomyces microflavus", "strain": "NPDC093504", "scaffolds": [{"accession": "NZ_JBFBEG010000008.1", "subjects": [{"id": null, "hits": [{"query": "SCO5086", "subject": "WP_031121806.1", "identity": 60.536, "coverage": 100.0, "evalue": 6.65e-107, "bitscore": 320.0}], "name": "WP_031121806.1", "ipg": "60029496", "start": 131196, "end": 131982, "strand": -1, "sequence": null}, {"id": null, "hits": [{"query": "SCO5087", "subject": "WP_031121791.1", "identity": 66.184, "coverage": 88.6509635974304, "evalue": 0.0, "bitscore": 561.0}], "name": "WP_031121791.1", "ipg": "60029481", "start": 114069, "end": 115335, "strand": -1, "sequence": null}, {"id": null, "hits": [{"query": "SCO5089", "subject": "WP_031121789.1", "identity": 46.753, "coverage": 89.53488372093024, "evalue": 1.38e-16, "bitscore": 78.2}], "name": "WP_031121789.1", "ipg": "60029479", "start": 112517, "end": 112790, "strand": -1, "sequence": null}], "clusters": [{"indices": [2, 1, 0], "subjects": [], "intermediate_genes": [], "score": 4.09592, "start": 112517, "end": 131982, "number": 11081}]}, {"accession": "JBFBEG010000008.1", "subjects": [{"id": null, "hits": [{"query": "SCO5086", "subject": "MEV7308083.1", "identity": 60.536, "coverage": 100.0, "evalue": 6.65e-107, "bitscore": 320.0}], "name": "MEV7308083.1", "ipg": "60029496", "start": 131196, "end": 131982, "strand": -1, "sequence": null}, {"id": null, "hits": [{"query": "SCO5087", "subject": "MEV7308067.1", "identity": 66.184, "coverage": 88.6509635974304, "evalue": 0.0, "bitscore": 561.0}], "name": "MEV7308067.1", "ipg": "60029481", "start": 114069, "end": 115335, "strand": -1, "sequence": null}, {"id": null, "hits": [{"query": "SCO5089", "subject": "MEV7308065.1", "identity": 46.753, "coverage": 89.53488372093024, "evalue": 1.38e-16, "bitscore": 78.2}], "name": "MEV7308065.1", "ipg": "60029479", "start": 112517, "end": 112790, "strand": -1, "sequence": null}], "clusters": []}, {"accession": "NZ_JBFBEG010000016.1", "subjects": [{"id": null, "hits": [{"query": "SCO5086", "subject": "WP_031124561.1", "identity": 62.992, "coverage": 97.31800766283524, "evalue": 2.91e-106, "bitscore": 318.0}], "name": "WP_031124561.1", "ipg": "60032251", "start": 166984, "end": 167770, "strand": -1, "sequence": null}, {"id": null, "hits": [{"query": "SCO5087", "subject": "WP_015610253.1", "identity": 69.431, "coverage": 90.36402569593149, "evalue": 0.0, "bitscore": 592.0}], "name": "WP_015610253.1", "ipg": "35604984", "start": 169470, "end": 170766, "strand": -1, "sequence": null}, {"id": null, "hits": [{"query": "SCO5088", "subject": "WP_234370662.1", "identity": 61.364, "coverage": 97.2972972972973, "evalue": 5.02e-164, "bitscore": 477.0}], "name": "WP_234370662.1", "ipg": "516233979", "start": 168211, "end": 169474, "strand": -1, "sequence": null}, {"id": null, "hits": [{"query": "SCO5089", "subject": "WP_031124560.1", "identity": 41.463, "coverage": 95.34883720930233, "evalue": 2.06e-14, "bitscore": 72.4}], "name": "WP_031124560.1", "ipg": "60032250", "start": 167898, "end": 168171, "strand": -1, "sequence": null}], "clusters": [{"indices": [0, 3, 2, 1], "subjects": [], "intermediate_genes": [], "score": 6.14594, "start": 166984, "end": 170766, "number": 11083}]}, {"accession": "JBFBEG010000016.1", "subjects": [{"id": null, "hits": [{"query": "SCO5086", "subject": "MEV7309852.1", "identity": 62.992, "coverage": 97.31800766283524, "evalue": 2.91e-106, "bitscore": 318.0}], "name": "MEV7309852.1", "ipg": "60032251", "start": 166984, "end": 167770, "strand": -1, "sequence": null}, {"id": null, "hits": [{"query": "SCO5087", "subject": "MEV7309855.1", "identity": 69.431, "coverage": 90.36402569593149, "evalue": 0.0, "bitscore": 592.0}], "name": "MEV7309855.1", "ipg": "35604984", "start": 169470, "end": 170766, "strand": -1, "sequence": null}, {"id": null, "hits": [{"query": "SCO5088", "subject": "MEV7309854.1", "identity": 61.364, "coverage": 97.2972972972973, "evalue": 5.02e-164, "bitscore": 477.0}], "name": "MEV7309854.1", "ipg": "516233979", "start": 168211, "end": 169474, "strand": -1, "sequence": null}, {"id": null, "hits": [{"query": "SCO5089", "subject": "MEV7309853.1", "identity": 41.463, "coverage": 95.34883720930233, "evalue": 2.06e-14, "bitscore": 72.4}], "name": "MEV7309853.1", "ipg": "60032250", "start": 167898, "end": 168171, "strand": -1, "sequence": null}], "clusters": []}]}, {"name": "Streptomyces microflavus", "strain": "NPDC093503", "scaffolds": [{"accession": "NZ_JBFBEH010000008.1", "subjects": [{"id": null, "hits": [{"query": "SCO5086", "subject": "WP_031121806.1", "identity": 60.536, "coverage": 100.0, "evalue": 6.65e-107, "bitscore": 320.0}], "name": "WP_031121806.1", "ipg": "60029496", "start": 235463, "end": 236249, "strand": 1, "sequence": null}, {"id": null, "hits": [{"query": "SCO5087", "subject": "WP_031121791.1", "identity": 66.184, "coverage": 88.6509635974304, "evalue": 0.0, "bitscore": 561.0}], "name": "WP_031121791.1", "ipg": "60029481", "start": 252108, "end": 253374, "strand": 1, "sequence": null}, {"id": null, "hits": [{"query": "SCO5089", "subject": "WP_031121789.1", "identity": 46.753, "coverage": 89.53488372093024, "evalue": 1.38e-16, "bitscore": 78.2}], "name": "WP_031121789.1", "ipg": "60029479", "start": 254653, "end": 254926, "strand": 1, "sequence": null}], "clusters": [{"indices": [0, 1, 2], "subjects": [], "intermediate_genes": [], "score": 4.09592, "start": 235463, "end": 254926, "number": 11085}]}, {"accession": "JBFBEH010000008.1", "subjects": [{"id": null, "hits": [{"query": "SCO5086", "subject": "MEV7315097.1", "identity": 60.536, "coverage": 100.0, "evalue": 6.65e-107, "bitscore": 320.0}], "name": "MEV7315097.1", "ipg": "60029496", "start": 235463, "end": 236249, "strand": 1, "sequence": null}, {"id": null, "hits": [{"query": "SCO5087", "subject": "MEV7315113.1", "identity": 66.184, "coverage": 88.6509635974304, "evalue": 0.0, "bitscore": 561.0}], "name": "MEV7315113.1", "ipg": "60029481", "start": 252108, "end": 253374, "strand": 1, "sequence": null}, {"id": null, "hits": [{"query": "SCO5089", "subject": "MEV7315115.1", "identity": 46.753, "coverage": 89.53488372093024, "evalue": 1.38e-16, "bitscore": 78.2}], "name": "MEV7315115.1", "ipg": "60029479", "start": 254653, "end": 254926, "strand": 1, "sequence": null}], "clusters": []}, {"accession": "NZ_JBFBEH010000012.1", "subjects": [{"id": null, "hits": [{"query": "SCO5086", "subject": "WP_031124561.1", "identity": 62.992, "coverage": 97.31800766283524, "evalue": 2.91e-106, "bitscore": 318.0}], "name": "WP_031124561.1", "ipg": "60032251", "start": 6478, "end": 7264, "strand": 1, "sequence": null}, {"id": null, "hits": [{"query": "SCO5087", "subject": "WP_015610253.1", "identity": 69.431, "coverage": 90.36402569593149, "evalue": 0.0, "bitscore": 592.0}], "name": "WP_015610253.1", "ipg": "35604984", "start": 3482, "end": 4778, "strand": 1, "sequence": null}, {"id": null, "hits": [{"query": "SCO5088", "subject": "WP_203678332.1", "identity": 61.364, "coverage": 97.2972972972973, "evalue": 1.96e-164, "bitscore": 478.0}], "name": "WP_203678332.1", "ipg": "407111826", "start": 4774, "end": 6037, "strand": 1, "sequence": null}, {"id": null, "hits": [{"query": "SCO5089", "subject": "WP_031124560.1", "identity": 41.463, "coverage": 95.34883720930233, "evalue": 2.06e-14, "bitscore": 72.4}], "name": "WP_031124560.1", "ipg": "60032250", "start": 6077, "end": 6350, "strand": 1, "sequence": null}], "clusters": [{"indices": [1, 2, 3, 0], "subjects": [], "intermediate_genes": [], "score": 6.14604, "start": 3482, "end": 7264, "number": 11087}]}, {"accession": "JBFBEH010000012.1", "subjects": [{"id": null, "hits": [{"query": "SCO5086", "subject": "MEV7316012.1", "identity": 62.992, "coverage": 97.31800766283524, "evalue": 2.91e-106, "bitscore": 318.0}], "name": "MEV7316012.1", "ipg": "60032251", "start": 6478, "end": 7264, "strand": 1, "sequence": null}, {"id": null, "hits": [{"query": "SCO5087", "subject": "MEV7316009.1", "identity": 69.431, "coverage": 90.36402569593149, "evalue": 0.0, "bitscore": 592.0}], "name": "MEV7316009.1", "ipg": "35604984", "start": 3482, "end": 4778, "strand": 1, "sequence": null}, {"id": null, "hits": [{"query": "SCO5088", "subject": "MEV7316010.1", "identity": 61.364, "coverage": 97.2972972972973, "evalue": 1.96e-164, "bitscore": 478.0}], "name": "MEV7316010.1", "ipg": "407111826", "start": 4774, "end": 6037, "strand": 1, "sequence": null}, {"id": null, "hits": [{"query": "SCO5089", "subject": "MEV7316011.1", "identity": 41.463, "coverage": 95.34883720930233, "evalue": 2.06e-14, "bitscore": 72.4}], "name": "MEV7316011.1", "ipg": "60032250", "start": 6077, "end": 6350, "strand": 1, "sequence": null}], "clusters": []}]}, {"name": "Streptomyces microflavus", "strain": "NPDC058725", "scaffolds": [{"accession": "NZ_JBHYQV010000007.1", "subjects": [{"id": null, "hits": [{"query": "SCO5086", "subject": "WP_031121806.1", "identity": 60.536, "coverage": 100.0, "evalue": 6.65e-107, "bitscore": 320.0}], "name": "WP_031121806.1", "ipg": "60029496", "start": 125662, "end": 126448, "strand": -1, "sequence": null}, {"id": null, "hits": [{"query": "SCO5087", "subject": "WP_031121791.1", "identity": 66.184, "coverage": 88.6509635974304, "evalue": 0.0, "bitscore": 561.0}], "name": "WP_031121791.1", "ipg": "60029481", "start": 108534, "end": 109800, "strand": -1, "sequence": null}, {"id": null, "hits": [{"query": "SCO5089", "subject": "WP_031121789.1", "identity": 46.753, "coverage": 89.53488372093024, "evalue": 1.38e-16, "bitscore": 78.2}], "name": "WP_031121789.1", "ipg": "60029479", "start": 106982, "end": 107255, "strand": -1, "sequence": null}], "clusters": [{"indices": [2, 1, 0], "subjects": [], "intermediate_genes": [], "score": 4.09592, "start": 106982, "end": 126448, "number": 11089}]}, {"accession": "JBHYQV010000007.1", "subjects": [{"id": null, "hits": [{"query": "SCO5086", "subject": "MFE1541831.1", "identity": 60.536, "coverage": 100.0, "evalue": 6.65e-107, "bitscore": 320.0}], "name": "MFE1541831.1", "ipg": "60029496", "start": 125662, "end": 126448, "strand": -1, "sequence": null}, {"id": null, "hits": [{"query": "SCO5087", "subject": "MFE1541815.1", "identity": 66.184, "coverage": 88.6509635974304, "evalue": 0.0, "bitscore": 561.0}], "name": "MFE1541815.1", "ipg": "60029481", "start": 108534, "end": 109800, "strand": -1, "sequence": null}, {"id": null, "hits": [{"query": "SCO5089", "subject": "MFE1541813.1", "identity": 46.753, "coverage": 89.53488372093024, "evalue": 1.38e-16, "bitscore": 78.2}], "name": "MFE1541813.1", "ipg": "60029479", "start": 106982, "end": 107255, "strand": -1, "sequence": null}], "clusters": []}, {"accession": "NZ_JBHYQV010000020.1", "subjects": [{"id": null, "hits": [{"query": "SCO5086", "subject": "WP_031124561.1", "identity": 62.992, "coverage": 97.31800766283524, "evalue": 2.91e-106, "bitscore": 318.0}], "name": "WP_031124561.1", "ipg": "60032251", "start": 7141, "end": 7927, "strand": 1, "sequence": null}, {"id": null, "hits": [{"query": "SCO5087", "subject": "WP_015610253.1", "identity": 69.431, "coverage": 90.36402569593149, "evalue": 0.0, "bitscore": 592.0}], "name": "WP_015610253.1", "ipg": "35604984", "start": 4145, "end": 5441, "strand": 1, "sequence": null}, {"id": null, "hits": [{"query": "SCO5088", "subject": "WP_203678332.1", "identity": 61.364, "coverage": 97.2972972972973, "evalue": 1.96e-164, "bitscore": 478.0}], "name": "WP_203678332.1", "ipg": "407111826", "start": 5437, "end": 6700, "strand": 1, "sequence": null}, {"id": null, "hits": [{"query": "SCO5089", "subject": "WP_031124560.1", "identity": 41.463, "coverage": 95.34883720930233, "evalue": 2.06e-14, "bitscore": 72.4}], "name": "WP_031124560.1", "ipg": "60032250", "start": 6740, "end": 7013, "strand": 1, "sequence": null}], "clusters": [{"indices": [1, 2, 3, 0], "subjects": [], "intermediate_genes": [], "score": 6.14604, "start": 4145, "end": 7927, "number": 11091}]}, {"accession": "JBHYQV010000020.1", "subjects": [{"id": null, "hits": [{"query": "SCO5086", "subject": "MFE1544339.1", "identity": 62.992, "coverage": 97.31800766283524, "evalue": 2.91e-106, "bitscore": 318.0}], "name": "MFE1544339.1", "ipg": "60032251", "start": 7141, "end": 7927, "strand": 1, "sequence": null}, {"id": null, "hits": [{"query": "SCO5087", "subject": "MFE1544336.1", "identity": 69.431, "coverage": 90.36402569593149, "evalue": 0.0, "bitscore": 592.0}], "name": "MFE1544336.1", "ipg": "35604984", "start": 4145, "end": 5441, "strand": 1, "sequence": null}, {"id": null, "hits": [{"query": "SCO5088", "subject": "MFE1544337.1", "identity": 61.364, "coverage": 97.2972972972973, "evalue": 1.96e-164, "bitscore": 478.0}], "name": "MFE1544337.1", "ipg": "407111826", "start": 5437, "end": 6700, "strand": 1, "sequence": null}, {"id": null, "hits": [{"query": "SCO5089", "subject": "MFE1544338.1", "identity": 41.463, "coverage": 95.34883720930233, "evalue": 2.06e-14, "bitscore": 72.4}], "name": "MFE1544338.1", "ipg": "60032250", "start": 6740, "end": 7013, "strand": 1, "sequence": null}], "clusters": []}]}, {"name": "Streptomyces microflavus", "strain": "NPDC012530", "scaffolds": [{"accession": "NZ_JBIBEI010000010.1", "subjects": [{"id": null, "hits": [{"query": "SCO5086", "subject": "WP_031121806.1", "identity": 60.536, "coverage": 100.0, "evalue": 6.65e-107, "bitscore": 320.0}], "name": "WP_031121806.1", "ipg": "60029496", "start": 215526, "end": 216312, "strand": 1, "sequence": null}, {"id": null, "hits": [{"query": "SCO5087", "subject": "WP_031121791.1", "identity": 66.184, "coverage": 88.6509635974304, "evalue": 0.0, "bitscore": 561.0}], "name": "WP_031121791.1", "ipg": "60029481", "start": 232172, "end": 233438, "strand": 1, "sequence": null}, {"id": null, "hits": [{"query": "SCO5089", "subject": "WP_031121789.1", "identity": 46.753, "coverage": 89.53488372093024, "evalue": 1.38e-16, "bitscore": 78.2}], "name": "WP_031121789.1", "ipg": "60029479", "start": 234717, "end": 234990, "strand": 1, "sequence": null}], "clusters": [{"indices": [0, 1, 2], "subjects": [], "intermediate_genes": [], "score": 4.09592, "start": 215526, "end": 234990, "number": 11093}]}, {"accession": "JBIBEI010000010.1", "subjects": [{"id": null, "hits": [{"query": "SCO5086", "subject": "MFF6894760.1", "identity": 60.536, "coverage": 100.0, "evalue": 6.65e-107, "bitscore": 320.0}], "name": "MFF6894760.1", "ipg": "60029496", "start": 215526, "end": 216312, "strand": 1, "sequence": null}, {"id": null, "hits": [{"query": "SCO5087", "subject": "MFF6894776.1", "identity": 66.184, "coverage": 88.6509635974304, "evalue": 0.0, "bitscore": 561.0}], "name": "MFF6894776.1", "ipg": "60029481", "start": 232172, "end": 233438, "strand": 1, "sequence": null}, {"id": null, "hits": [{"query": "SCO5089", "subject": "MFF6894778.1", "identity": 46.753, "coverage": 89.53488372093024, "evalue": 1.38e-16, "bitscore": 78.2}], "name": "MFF6894778.1", "ipg": "60029479", "start": 234717, "end": 234990, "strand": 1, "sequence": null}], "clusters": []}, {"accession": "NZ_JBIBEI010000003.1", "subjects": [{"id": null, "hits": [{"query": "SCO5086", "subject": "WP_031124561.1", "identity": 62.992, "coverage": 97.31800766283524, "evalue": 2.91e-106, "bitscore": 318.0}], "name": "WP_031124561.1", "ipg": "60032251", "start": 787839, "end": 788625, "strand": -1, "sequence": null}, {"id": null, "hits": [{"query": "SCO5087", "subject": "WP_329905928.1", "identity": 69.431, "coverage": 90.36402569593149, "evalue": 0.0, "bitscore": 591.0}], "name": "WP_329905928.1", "ipg": "790606370", "start": 790325, "end": 791621, "strand": -1, "sequence": null}, {"id": null, "hits": [{"query": "SCO5088", "subject": "WP_329308843.1", "identity": 61.364, "coverage": 97.2972972972973, "evalue": 7.84e-157, "bitscore": 459.0}], "name": "WP_329308843.1", "ipg": "789191659", "start": 789066, "end": 790329, "strand": -1, "sequence": null}, {"id": null, "hits": [{"query": "SCO5089", "subject": "WP_031124560.1", "identity": 41.463, "coverage": 95.34883720930233, "evalue": 2.06e-14, "bitscore": 72.4}], "name": "WP_031124560.1", "ipg": "60032250", "start": 788753, "end": 789026, "strand": -1, "sequence": null}], "clusters": [{"indices": [0, 3, 2, 1], "subjects": [], "intermediate_genes": [], "score": 6.14404, "start": 787839, "end": 791621, "number": 11095}]}, {"accession": "JBIBEI010000003.1", "subjects": [{"id": null, "hits": [{"query": "SCO5086", "subject": "MFF6891369.1", "identity": 62.992, "coverage": 97.31800766283524, "evalue": 2.91e-106, "bitscore": 318.0}], "name": "MFF6891369.1", "ipg": "60032251", "start": 787839, "end": 788625, "strand": -1, "sequence": null}, {"id": null, "hits": [{"query": "SCO5087", "subject": "MFF6891372.1", "identity": 69.431, "coverage": 90.36402569593149, "evalue": 0.0, "bitscore": 591.0}], "name": "MFF6891372.1", "ipg": "790606370", "start": 790325, "end": 791621, "strand": -1, "sequence": null}, {"id": null, "hits": [{"query": "SCO5088", "subject": "MFF6891371.1", "identity": 61.364, "coverage": 97.2972972972973, "evalue": 7.84e-157, "bitscore": 459.0}], "name": "MFF6891371.1", "ipg": "789191659", "start": 789066, "end": 790329, "strand": -1, "sequence": null}, {"id": null, "hits": [{"query": "SCO5089", "subject": "MFF6891370.1", "identity": 41.463, "coverage": 95.34883720930233, "evalue": 2.06e-14, "bitscore": 72.4}], "name": "MFF6891370.1", "ipg": "60032250", "start": 788753, "end": 789026, "strand": -1, "sequence": null}], "clusters": []}]}, {"name": "Streptomyces microflavus", "strain": "NPDC017253", "scaffolds": [{"accession": "NZ_JBIRMR010000008.1", "subjects": [{"id": null, "hits": [{"query": "SCO5086", "subject": "WP_031121806.1", "identity": 60.536, "coverage": 100.0, "evalue": 6.65e-107, "bitscore": 320.0}], "name": "WP_031121806.1", "ipg": "60029496", "start": 215270, "end": 216056, "strand": 1, "sequence": null}, {"id": null, "hits": [{"query": "SCO5087", "subject": "WP_031121791.1", "identity": 66.184, "coverage": 88.6509635974304, "evalue": 0.0, "bitscore": 561.0}], "name": "WP_031121791.1", "ipg": "60029481", "start": 231919, "end": 233185, "strand": 1, "sequence": null}, {"id": null, "hits": [{"query": "SCO5089", "subject": "WP_031121789.1", "identity": 46.753, "coverage": 89.53488372093024, "evalue": 1.38e-16, "bitscore": 78.2}], "name": "WP_031121789.1", "ipg": "60029479", "start": 234464, "end": 234737, "strand": 1, "sequence": null}], "clusters": [{"indices": [0, 1, 2], "subjects": [], "intermediate_genes": [], "score": 4.09592, "start": 215270, "end": 234737, "number": 11097}]}, {"accession": "JBIRMR010000008.1", "subjects": [{"id": null, "hits": [{"query": "SCO5086", "subject": "MFH9768423.1", "identity": 60.536, "coverage": 100.0, "evalue": 6.65e-107, "bitscore": 320.0}], "name": "MFH9768423.1", "ipg": "60029496", "start": 215270, "end": 216056, "strand": 1, "sequence": null}, {"id": null, "hits": [{"query": "SCO5087", "subject": "MFH9768439.1", "identity": 66.184, "coverage": 88.6509635974304, "evalue": 0.0, "bitscore": 561.0}], "name": "MFH9768439.1", "ipg": "60029481", "start": 231919, "end": 233185, "strand": 1, "sequence": null}, {"id": null, "hits": [{"query": "SCO5089", "subject": "MFH9768441.1", "identity": 46.753, "coverage": 89.53488372093024, "evalue": 1.38e-16, "bitscore": 78.2}], "name": "MFH9768441.1", "ipg": "60029479", "start": 234464, "end": 234737, "strand": 1, "sequence": null}], "clusters": []}, {"accession": "NZ_JBIRMR010000017.1", "subjects": [{"id": null, "hits": [{"query": "SCO5086", "subject": "WP_031124561.1", "identity": 62.992, "coverage": 97.31800766283524, "evalue": 2.91e-106, "bitscore": 318.0}], "name": "WP_031124561.1", "ipg": "60032251", "start": 6478, "end": 7264, "strand": 1, "sequence": null}, {"id": null, "hits": [{"query": "SCO5087", "subject": "WP_015610253.1", "identity": 69.431, "coverage": 90.36402569593149, "evalue": 0.0, "bitscore": 592.0}], "name": "WP_015610253.1", "ipg": "35604984", "start": 3482, "end": 4778, "strand": 1, "sequence": null}, {"id": null, "hits": [{"query": "SCO5088", "subject": "WP_203678332.1", "identity": 61.364, "coverage": 97.2972972972973, "evalue": 1.96e-164, "bitscore": 478.0}], "name": "WP_203678332.1", "ipg": "407111826", "start": 4774, "end": 6037, "strand": 1, "sequence": null}, {"id": null, "hits": [{"query": "SCO5089", "subject": "WP_031124560.1", "identity": 41.463, "coverage": 95.34883720930233, "evalue": 2.06e-14, "bitscore": 72.4}], "name": "WP_031124560.1", "ipg": "60032250", "start": 6077, "end": 6350, "strand": 1, "sequence": null}], "clusters": [{"indices": [1, 2, 3, 0], "subjects": [], "intermediate_genes": [], "score": 6.14604, "start": 3482, "end": 7264, "number": 11099}]}, {"accession": "JBIRMR010000017.1", "subjects": [{"id": null, "hits": [{"query": "SCO5086", "subject": "MFH9770717.1", "identity": 62.992, "coverage": 97.31800766283524, "evalue": 2.91e-106, "bitscore": 318.0}], "name": "MFH9770717.1", "ipg": "60032251", "start": 6478, "end": 7264, "strand": 1, "sequence": null}, {"id": null, "hits": [{"query": "SCO5087", "subject": "MFH9770714.1", "identity": 69.431, "coverage": 90.36402569593149, "evalue": 0.0, "bitscore": 592.0}], "name": "MFH9770714.1", "ipg": "35604984", "start": 3482, "end": 4778, "strand": 1, "sequence": null}, {"id": null, "hits": [{"query": "SCO5088", "subject": "MFH9770715.1", "identity": 61.364, "coverage": 97.2972972972973, "evalue": 1.96e-164, "bitscore": 478.0}], "name": "MFH9770715.1", "ipg": "407111826", "start": 4774, "end": 6037, "strand": 1, "sequence": null}, {"id": null, "hits": [{"query": "SCO5089", "subject": "MFH9770716.1", "identity": 41.463, "coverage": 95.34883720930233, "evalue": 2.06e-14, "bitscore": 72.4}], "name": "MFH9770716.1", "ipg": "60032250", "start": 6077, "end": 6350, "strand": 1, "sequence": null}], "clusters": []}]}, {"name": "Streptomyces microflavus", "strain": "NPDC017250", "scaffolds": [{"accession": "NZ_JBIRMT010000004.1", "subjects": [{"id": null, "hits": [{"query": "SCO5086", "subject": "WP_031121806.1", "identity": 60.536, "coverage": 100.0, "evalue": 6.65e-107, "bitscore": 320.0}], "name": "WP_031121806.1", "ipg": "60029496", "start": 163525, "end": 164311, "strand": -1, "sequence": null}, {"id": null, "hits": [{"query": "SCO5087", "subject": "WP_031121791.1", "identity": 66.184, "coverage": 88.6509635974304, "evalue": 0.0, "bitscore": 561.0}], "name": "WP_031121791.1", "ipg": "60029481", "start": 146396, "end": 147662, "strand": -1, "sequence": null}, {"id": null, "hits": [{"query": "SCO5089", "subject": "WP_031121789.1", "identity": 46.753, "coverage": 89.53488372093024, "evalue": 1.38e-16, "bitscore": 78.2}], "name": "WP_031121789.1", "ipg": "60029479", "start": 144844, "end": 145117, "strand": -1, "sequence": null}], "clusters": [{"indices": [2, 1, 0], "subjects": [], "intermediate_genes": [], "score": 4.09592, "start": 144844, "end": 164311, "number": 11101}]}, {"accession": "JBIRMT010000004.1", "subjects": [{"id": null, "hits": [{"query": "SCO5086", "subject": "MFH9838405.1", "identity": 60.536, "coverage": 100.0, "evalue": 6.65e-107, "bitscore": 320.0}], "name": "MFH9838405.1", "ipg": "60029496", "start": 163525, "end": 164311, "strand": -1, "sequence": null}, {"id": null, "hits": [{"query": "SCO5087", "subject": "MFH9838389.1", "identity": 66.184, "coverage": 88.6509635974304, "evalue": 0.0, "bitscore": 561.0}], "name": "MFH9838389.1", "ipg": "60029481", "start": 146396, "end": 147662, "strand": -1, "sequence": null}, {"id": null, "hits": [{"query": "SCO5089", "subject": "MFH9838387.1", "identity": 46.753, "coverage": 89.53488372093024, "evalue": 1.38e-16, "bitscore": 78.2}], "name": "MFH9838387.1", "ipg": "60029479", "start": 144844, "end": 145117, "strand": -1, "sequence": null}], "clusters": []}, {"accession": "NZ_JBIRMT010000014.1", "subjects": [{"id": null, "hits": [{"query": "SCO5086", "subject": "WP_031124561.1", "identity": 62.992, "coverage": 97.31800766283524, "evalue": 2.91e-106, "bitscore": 318.0}], "name": "WP_031124561.1", "ipg": "60032251", "start": 6628, "end": 7414, "strand": 1, "sequence": null}, {"id": null, "hits": [{"query": "SCO5087", "subject": "WP_015610253.1", "identity": 69.431, "coverage": 90.36402569593149, "evalue": 0.0, "bitscore": 592.0}], "name": "WP_015610253.1", "ipg": "35604984", "start": 3632, "end": 4928, "strand": 1, "sequence": null}, {"id": null, "hits": [{"query": "SCO5088", "subject": "WP_203678332.1", "identity": 61.364, "coverage": 97.2972972972973, "evalue": 1.96e-164, "bitscore": 478.0}], "name": "WP_203678332.1", "ipg": "407111826", "start": 4924, "end": 6187, "strand": 1, "sequence": null}, {"id": null, "hits": [{"query": "SCO5089", "subject": "WP_031124560.1", "identity": 41.463, "coverage": 95.34883720930233, "evalue": 2.06e-14, "bitscore": 72.4}], "name": "WP_031124560.1", "ipg": "60032250", "start": 6227, "end": 6500, "strand": 1, "sequence": null}], "clusters": [{"indices": [1, 2, 3, 0], "subjects": [], "intermediate_genes": [], "score": 6.14604, "start": 3632, "end": 7414, "number": 11103}]}, {"accession": "JBIRMT010000014.1", "subjects": [{"id": null, "hits": [{"query": "SCO5086", "subject": "MFH9840811.1", "identity": 62.992, "coverage": 97.31800766283524, "evalue": 2.91e-106, "bitscore": 318.0}], "name": "MFH9840811.1", "ipg": "60032251", "start": 6628, "end": 7414, "strand": 1, "sequence": null}, {"id": null, "hits": [{"query": "SCO5087", "subject": "MFH9840808.1", "identity": 69.431, "coverage": 90.36402569593149, "evalue": 0.0, "bitscore": 592.0}], "name": "MFH9840808.1", "ipg": "35604984", "start": 3632, "end": 4928, "strand": 1, "sequence": null}, {"id": null, "hits": [{"query": "SCO5088", "subject": "MFH9840809.1", "identity": 61.364, "coverage": 97.2972972972973, "evalue": 1.96e-164, "bitscore": 478.0}], "name": "MFH9840809.1", "ipg": "407111826", "start": 4924, "end": 6187, "strand": 1, "sequence": null}, {"id": null, "hits": [{"query": "SCO5089", "subject": "MFH9840810.1", "identity": 41.463, "coverage": 95.34883720930233, "evalue": 2.06e-14, "bitscore": 72.4}], "name": "MFH9840810.1", "ipg": "60032250", "start": 6227, "end": 6500, "strand": 1, "sequence": null}], "clusters": []}]}, {"name": "Streptomyces microflavus", "strain": "NPDC017118", "scaffolds": [{"accession": "NZ_JBIROM010000008.1", "subjects": [{"id": null, "hits": [{"query": "SCO5086", "subject": "WP_031121806.1", "identity": 60.536, "coverage": 100.0, "evalue": 6.65e-107, "bitscore": 320.0}], "name": "WP_031121806.1", "ipg": "60029496", "start": 163525, "end": 164311, "strand": -1, "sequence": null}, {"id": null, "hits": [{"query": "SCO5087", "subject": "WP_031121791.1", "identity": 66.184, "coverage": 88.6509635974304, "evalue": 0.0, "bitscore": 561.0}], "name": "WP_031121791.1", "ipg": "60029481", "start": 146396, "end": 147662, "strand": -1, "sequence": null}, {"id": null, "hits": [{"query": "SCO5089", "subject": "WP_031121789.1", "identity": 46.753, "coverage": 89.53488372093024, "evalue": 1.38e-16, "bitscore": 78.2}], "name": "WP_031121789.1", "ipg": "60029479", "start": 144844, "end": 145117, "strand": -1, "sequence": null}], "clusters": [{"indices": [2, 1, 0], "subjects": [], "intermediate_genes": [], "score": 4.09592, "start": 144844, "end": 164311, "number": 11105}]}, {"accession": "JBIROM010000008.1", "subjects": [{"id": null, "hits": [{"query": "SCO5086", "subject": "MFI0081540.1", "identity": 60.536, "coverage": 100.0, "evalue": 6.65e-107, "bitscore": 320.0}], "name": "MFI0081540.1", "ipg": "60029496", "start": 163525, "end": 164311, "strand": -1, "sequence": null}, {"id": null, "hits": [{"query": "SCO5087", "subject": "MFI0081524.1", "identity": 66.184, "coverage": 88.6509635974304, "evalue": 0.0, "bitscore": 561.0}], "name": "MFI0081524.1", "ipg": "60029481", "start": 146396, "end": 147662, "strand": -1, "sequence": null}, {"id": null, "hits": [{"query": "SCO5089", "subject": "MFI0081522.1", "identity": 46.753, "coverage": 89.53488372093024, "evalue": 1.38e-16, "bitscore": 78.2}], "name": "MFI0081522.1", "ipg": "60029479", "start": 144844, "end": 145117, "strand": -1, "sequence": null}], "clusters": []}, {"accession": "NZ_JBIROM010000015.1", "subjects": [{"id": null, "hits": [{"query": "SCO5086", "subject": "WP_031124561.1", "identity": 62.992, "coverage": 97.31800766283524, "evalue": 2.91e-106, "bitscore": 318.0}], "name": "WP_031124561.1", "ipg": "60032251", "start": 203191, "end": 203977, "strand": -1, "sequence": null}, {"id": null, "hits": [{"query": "SCO5087", "subject": "WP_015610253.1", "identity": 69.431, "coverage": 90.36402569593149, "evalue": 0.0, "bitscore": 592.0}], "name": "WP_015610253.1", "ipg": "35604984", "start": 205677, "end": 206973, "strand": -1, "sequence": null}, {"id": null, "hits": [{"query": "SCO5088", "subject": "WP_203678332.1", "identity": 61.364, "coverage": 97.2972972972973, "evalue": 1.96e-164, "bitscore": 478.0}], "name": "WP_203678332.1", "ipg": "407111826", "start": 204418, "end": 205681, "strand": -1, "sequence": null}, {"id": null, "hits": [{"query": "SCO5089", "subject": "WP_031124560.1", "identity": 41.463, "coverage": 95.34883720930233, "evalue": 2.06e-14, "bitscore": 72.4}], "name": "WP_031124560.1", "ipg": "60032250", "start": 204105, "end": 204378, "strand": -1, "sequence": null}], "clusters": [{"indices": [0, 3, 2, 1], "subjects": [], "intermediate_genes": [], "score": 6.14604, "start": 203191, "end": 206973, "number": 11107}]}, {"accession": "JBIROM010000015.1", "subjects": [{"id": null, "hits": [{"query": "SCO5086", "subject": "MFI0083406.1", "identity": 62.992, "coverage": 97.31800766283524, "evalue": 2.91e-106, "bitscore": 318.0}], "name": "MFI0083406.1", "ipg": "60032251", "start": 203191, "end": 203977, "strand": -1, "sequence": null}, {"id": null, "hits": [{"query": "SCO5087", "subject": "MFI0083409.1", "identity": 69.431, "coverage": 90.36402569593149, "evalue": 0.0, "bitscore": 592.0}], "name": "MFI0083409.1", "ipg": "35604984", "start": 205677, "end": 206973, "strand": -1, "sequence": null}, {"id": null, "hits": [{"query": "SCO5088", "subject": "MFI0083408.1", "identity": 61.364, "coverage": 97.2972972972973, "evalue": 1.96e-164, "bitscore": 478.0}], "name": "MFI0083408.1", "ipg": "407111826", "start": 204418, "end": 205681, "strand": -1, "sequence": null}, {"id": null, "hits": [{"query": "SCO5089", "subject": "MFI0083407.1", "identity": 41.463, "coverage": 95.34883720930233, "evalue": 2.06e-14, "bitscore": 72.4}], "name": "MFI0083407.1", "ipg": "60032250", "start": 204105, "end": 204378, "strand": -1, "sequence": null}], "clusters": []}]}, {"name": "Streptomyces microflavus", "strain": "NPDC086089", "scaffolds": [{"accession": "NZ_JBIVCI010000011.1", "subjects": [{"id": null, "hits": [{"query": "SCO5086", "subject": "WP_031121806.1", "identity": 60.536, "coverage": 100.0, "evalue": 6.65e-107, "bitscore": 320.0}], "name": "WP_031121806.1", "ipg": "60029496", "start": 131314, "end": 132100, "strand": -1, "sequence": null}, {"id": null, "hits": [{"query": "SCO5087", "subject": "WP_031121791.1", "identity": 66.184, "coverage": 88.6509635974304, "evalue": 0.0, "bitscore": 561.0}], "name": "WP_031121791.1", "ipg": "60029481", "start": 114189, "end": 115455, "strand": -1, "sequence": null}, {"id": null, "hits": [{"query": "SCO5089", "subject": "WP_031121789.1", "identity": 46.753, "coverage": 89.53488372093024, "evalue": 1.38e-16, "bitscore": 78.2}], "name": "WP_031121789.1", "ipg": "60029479", "start": 112637, "end": 112910, "strand": -1, "sequence": null}], "clusters": [{"indices": [2, 1, 0], "subjects": [], "intermediate_genes": [], "score": 4.09592, "start": 112637, "end": 132100, "number": 11109}]}, {"accession": "JBIVCI010000011.1", "subjects": [{"id": null, "hits": [{"query": "SCO5086", "subject": "MFJ3480033.1", "identity": 60.536, "coverage": 100.0, "evalue": 6.65e-107, "bitscore": 320.0}], "name": "MFJ3480033.1", "ipg": "60029496", "start": 131314, "end": 132100, "strand": -1, "sequence": null}, {"id": null, "hits": [{"query": "SCO5087", "subject": "MFJ3480017.1", "identity": 66.184, "coverage": 88.6509635974304, "evalue": 0.0, "bitscore": 561.0}], "name": "MFJ3480017.1", "ipg": "60029481", "start": 114189, "end": 115455, "strand": -1, "sequence": null}, {"id": null, "hits": [{"query": "SCO5089", "subject": "MFJ3480015.1", "identity": 46.753, "coverage": 89.53488372093024, "evalue": 1.38e-16, "bitscore": 78.2}], "name": "MFJ3480015.1", "ipg": "60029479", "start": 112637, "end": 112910, "strand": -1, "sequence": null}], "clusters": []}, {"accession": "NZ_JBIVCI010000005.1", "subjects": [{"id": null, "hits": [{"query": "SCO5086", "subject": "WP_031124561.1", "identity": 62.992, "coverage": 97.31800766283524, "evalue": 2.91e-106, "bitscore": 318.0}], "name": "WP_031124561.1", "ipg": "60032251", "start": 100058, "end": 100844, "strand": 1, "sequence": null}, {"id": null, "hits": [{"query": "SCO5087", "subject": "WP_015610253.1", "identity": 69.431, "coverage": 90.36402569593149, "evalue": 0.0, "bitscore": 592.0}], "name": "WP_015610253.1", "ipg": "35604984", "start": 97062, "end": 98358, "strand": 1, "sequence": null}, {"id": null, "hits": [{"query": "SCO5088", "subject": "WP_399859847.1", "identity": 61.364, "coverage": 97.2972972972973, "evalue": 1.16e-164, "bitscore": 478.0}], "name": "WP_399859847.1", "ipg": "936152020", "start": 98354, "end": 99617, "strand": 1, "sequence": null}, {"id": null, "hits": [{"query": "SCO5089", "subject": "WP_031124560.1", "identity": 41.463, "coverage": 95.34883720930233, "evalue": 2.06e-14, "bitscore": 72.4}], "name": "WP_031124560.1", "ipg": "60032250", "start": 99657, "end": 99930, "strand": 1, "sequence": null}], "clusters": [{"indices": [1, 2, 3, 0], "subjects": [], "intermediate_genes": [], "score": 6.14604, "start": 97062, "end": 100844, "number": 11111}]}, {"accession": "JBIVCI010000005.1", "subjects": [{"id": null, "hits": [{"query": "SCO5086", "subject": "MFJ3477572.1", "identity": 62.992, "coverage": 97.31800766283524, "evalue": 2.91e-106, "bitscore": 318.0}], "name": "MFJ3477572.1", "ipg": "60032251", "start": 100058, "end": 100844, "strand": 1, "sequence": null}, {"id": null, "hits": [{"query": "SCO5087", "subject": "MFJ3477569.1", "identity": 69.431, "coverage": 90.36402569593149, "evalue": 0.0, "bitscore": 592.0}], "name": "MFJ3477569.1", "ipg": "35604984", "start": 97062, "end": 98358, "strand": 1, "sequence": null}, {"id": null, "hits": [{"query": "SCO5088", "subject": "MFJ3477570.1", "identity": 61.364, "coverage": 97.2972972972973, "evalue": 1.16e-164, "bitscore": 478.0}], "name": "MFJ3477570.1", "ipg": "936152020", "start": 98354, "end": 99617, "strand": 1, "sequence": null}, {"id": null, "hits": [{"query": "SCO5089", "subject": "MFJ3477571.1", "identity": 41.463, "coverage": 95.34883720930233, "evalue": 2.06e-14, "bitscore": 72.4}], "name": "MFJ3477571.1", "ipg": "60032250", "start": 99657, "end": 99930, "strand": 1, "sequence": null}], "clusters": []}]}, {"name": "Streptomyces microflavus", "strain": "NPDC086088", "scaffolds": [{"accession": "NZ_JBIVCJ010000011.1", "subjects": [{"id": null, "hits": [{"query": "SCO5086", "subject": "WP_031121806.1", "identity": 60.536, "coverage": 100.0, "evalue": 6.65e-107, "bitscore": 320.0}], "name": "WP_031121806.1", "ipg": "60029496", "start": 235640, "end": 236426, "strand": 1, "sequence": null}, {"id": null, "hits": [{"query": "SCO5087", "subject": "WP_031121791.1", "identity": 66.184, "coverage": 88.6509635974304, "evalue": 0.0, "bitscore": 561.0}], "name": "WP_031121791.1", "ipg": "60029481", "start": 252288, "end": 253554, "strand": 1, "sequence": null}, {"id": null, "hits": [{"query": "SCO5089", "subject": "WP_031121789.1", "identity": 46.753, "coverage": 89.53488372093024, "evalue": 1.38e-16, "bitscore": 78.2}], "name": "WP_031121789.1", "ipg": "60029479", "start": 254833, "end": 255106, "strand": 1, "sequence": null}], "clusters": [{"indices": [0, 1, 2], "subjects": [], "intermediate_genes": [], "score": 4.09592, "start": 235640, "end": 255106, "number": 11113}]}, {"accession": "JBIVCJ010000011.1", "subjects": [{"id": null, "hits": [{"query": "SCO5086", "subject": "MFJ3401172.1", "identity": 60.536, "coverage": 100.0, "evalue": 6.65e-107, "bitscore": 320.0}], "name": "MFJ3401172.1", "ipg": "60029496", "start": 235640, "end": 236426, "strand": 1, "sequence": null}, {"id": null, "hits": [{"query": "SCO5087", "subject": "MFJ3401188.1", "identity": 66.184, "coverage": 88.6509635974304, "evalue": 0.0, "bitscore": 561.0}], "name": "MFJ3401188.1", "ipg": "60029481", "start": 252288, "end": 253554, "strand": 1, "sequence": null}, {"id": null, "hits": [{"query": "SCO5089", "subject": "MFJ3401190.1", "identity": 46.753, "coverage": 89.53488372093024, "evalue": 1.38e-16, "bitscore": 78.2}], "name": "MFJ3401190.1", "ipg": "60029479", "start": 254833, "end": 255106, "strand": 1, "sequence": null}], "clusters": []}, {"accession": "NZ_JBIVCJ010000003.1", "subjects": [{"id": null, "hits": [{"query": "SCO5086", "subject": "WP_031124561.1", "identity": 62.992, "coverage": 97.31800766283524, "evalue": 2.91e-106, "bitscore": 318.0}], "name": "WP_031124561.1", "ipg": "60032251", "start": 760753, "end": 761539, "strand": -1, "sequence": null}, {"id": null, "hits": [{"query": "SCO5087", "subject": "WP_015610253.1", "identity": 69.431, "coverage": 90.36402569593149, "evalue": 0.0, "bitscore": 592.0}], "name": "WP_015610253.1", "ipg": "35604984", "start": 763239, "end": 764535, "strand": -1, "sequence": null}, {"id": null, "hits": [{"query": "SCO5088", "subject": "WP_234370662.1", "identity": 61.364, "coverage": 97.2972972972973, "evalue": 5.02e-164, "bitscore": 477.0}], "name": "WP_234370662.1", "ipg": "516233979", "start": 761980, "end": 763243, "strand": -1, "sequence": null}, {"id": null, "hits": [{"query": "SCO5089", "subject": "WP_015610255.1", "identity": 41.463, "coverage": 95.34883720930233, "evalue": 2.11e-14, "bitscore": 72.4}], "name": "WP_015610255.1", "ipg": "35604986", "start": 761667, "end": 761940, "strand": -1, "sequence": null}], "clusters": [{"indices": [0, 3, 2, 1], "subjects": [], "intermediate_genes": [], "score": 6.14594, "start": 760753, "end": 764535, "number": 11115}]}, {"accession": "JBIVCJ010000003.1", "subjects": [{"id": null, "hits": [{"query": "SCO5086", "subject": "MFJ3397652.1", "identity": 62.992, "coverage": 97.31800766283524, "evalue": 2.91e-106, "bitscore": 318.0}], "name": "MFJ3397652.1", "ipg": "60032251", "start": 760753, "end": 761539, "strand": -1, "sequence": null}, {"id": null, "hits": [{"query": "SCO5087", "subject": "MFJ3397655.1", "identity": 69.431, "coverage": 90.36402569593149, "evalue": 0.0, "bitscore": 592.0}], "name": "MFJ3397655.1", "ipg": "35604984", "start": 763239, "end": 764535, "strand": -1, "sequence": null}, {"id": null, "hits": [{"query": "SCO5088", "subject": "MFJ3397654.1", "identity": 61.364, "coverage": 97.2972972972973, "evalue": 5.02e-164, "bitscore": 477.0}], "name": "MFJ3397654.1", "ipg": "516233979", "start": 761980, "end": 763243, "strand": -1, "sequence": null}, {"id": null, "hits": [{"query": "SCO5089", "subject": "MFJ3397653.1", "identity": 41.463, "coverage": 95.34883720930233, "evalue": 2.11e-14, "bitscore": 72.4}], "name": "MFJ3397653.1", "ipg": "35604986", "start": 761667, "end": 761940, "strand": -1, "sequence": null}], "clusters": []}]}, {"name": "Streptomyces microflavus", "strain": "DF", "scaffolds": [{"accession": "CP068598.1", "subjects": [{"id": null, "hits": [{"query": "SCO5086", "subject": "QQZ52889.1", "identity": 60.536, "coverage": 100.0, "evalue": 6.65e-107, "bitscore": 320.0}], "name": "QQZ52889.1", "ipg": "60029496", "start": 880282, "end": 881068, "strand": 1, "sequence": null}, {"id": null, "hits": [{"query": "SCO5086", "subject": "QQZ55508.1", "identity": 62.992, "coverage": 97.31800766283524, "evalue": 2.91e-106, "bitscore": 318.0}], "name": "QQZ55508.1", "ipg": "60032251", "start": 4345579, "end": 4346365, "strand": 1, "sequence": null}, {"id": null, "hits": [{"query": "SCO5087", "subject": "QQZ52904.1", "identity": 66.184, "coverage": 88.6509635974304, "evalue": 0.0, "bitscore": 561.0}], "name": "QQZ52904.1", "ipg": "60029481", "start": 896925, "end": 898191, "strand": 1, "sequence": null}, {"id": null, "hits": [{"query": "SCO5089", "subject": "QQZ52905.1", "identity": 46.753, "coverage": 89.53488372093024, "evalue": 1.38e-16, "bitscore": 78.2}], "name": "QQZ52905.1", "ipg": "60029479", "start": 899469, "end": 899742, "strand": 1, "sequence": null}, {"id": null, "hits": [{"query": "SCO5089", "subject": "QQZ55507.1", "identity": 41.463, "coverage": 95.34883720930233, "evalue": 2.06e-14, "bitscore": 72.4}], "name": "QQZ55507.1", "ipg": "60032250", "start": 4345178, "end": 4345451, "strand": 1, "sequence": null}], "clusters": [{"indices": [0, 2, 3], "subjects": [], "intermediate_genes": [], "score": 4.09592, "start": 880282, "end": 899742, "number": 11117}]}]}, {"name": "Streptomyces microflavus", "strain": "NPDC006159", "scaffolds": [{"accession": "NZ_JBEXTO010000007.1", "subjects": [{"id": null, "hits": [{"query": "SCO5086", "subject": "WP_358260674.1", "identity": 61.686, "coverage": 100.0, "evalue": 8.01e-107, "bitscore": 320.0}], "name": "WP_358260674.1", "ipg": "870106150", "start": 6840, "end": 7626, "strand": 1, "sequence": null}, {"id": null, "hits": [{"query": "SCO5087", "subject": "WP_015610253.1", "identity": 69.431, "coverage": 90.36402569593149, "evalue": 0.0, "bitscore": 592.0}], "name": "WP_015610253.1", "ipg": "35604984", "start": 3814, "end": 5110, "strand": 1, "sequence": null}, {"id": null, "hits": [{"query": "SCO5088", "subject": "WP_358260672.1", "identity": 61.111, "coverage": 97.2972972972973, "evalue": 2.98e-163, "bitscore": 475.0}], "name": "WP_358260672.1", "ipg": "870104507", "start": 5106, "end": 6369, "strand": 1, "sequence": null}, {"id": null, "hits": [{"query": "SCO5089", "subject": "WP_015610255.1", "identity": 41.463, "coverage": 95.34883720930233, "evalue": 2.11e-14, "bitscore": 72.4}], "name": "WP_015610255.1", "ipg": "35604986", "start": 6409, "end": 6682, "strand": 1, "sequence": null}], "clusters": [{"indices": [1, 2, 3, 0], "subjects": [], "intermediate_genes": [], "score": 6.14594, "start": 3814, "end": 7626, "number": 11118}]}, {"accession": "JBEXTO010000007.1", "subjects": [{"id": null, "hits": [{"query": "SCO5086", "subject": "MEU0759845.1", "identity": 61.686, "coverage": 100.0, "evalue": 8.01e-107, "bitscore": 320.0}], "name": "MEU0759845.1", "ipg": "870106150", "start": 6840, "end": 7626, "strand": 1, "sequence": null}, {"id": null, "hits": [{"query": "SCO5087", "subject": "MEU0759842.1", "identity": 69.431, "coverage": 90.36402569593149, "evalue": 0.0, "bitscore": 592.0}], "name": "MEU0759842.1", "ipg": "35604984", "start": 3814, "end": 5110, "strand": 1, "sequence": null}, {"id": null, "hits": [{"query": "SCO5088", "subject": "MEU0759843.1", "identity": 61.111, "coverage": 97.2972972972973, "evalue": 2.98e-163, "bitscore": 475.0}], "name": "MEU0759843.1", "ipg": "870104507", "start": 5106, "end": 6369, "strand": 1, "sequence": null}, {"id": null, "hits": [{"query": "SCO5089", "subject": "MEU0759844.1", "identity": 41.463, "coverage": 95.34883720930233, "evalue": 2.11e-14, "bitscore": 72.4}], "name": "MEU0759844.1", "ipg": "35604986", "start": 6409, "end": 6682, "strand": 1, "sequence": null}], "clusters": []}]}, {"name": "Streptomyces microflavus", "strain": "NPDC026671", "scaffolds": [{"accession": "NZ_JBEZXT010000002.1", "subjects": [{"id": null, "hits": [{"query": "SCO5086", "subject": "WP_358260674.1", "identity": 61.686, "coverage": 100.0, "evalue": 8.01e-107, "bitscore": 320.0}], "name": "WP_358260674.1", "ipg": "870106150", "start": 6840, "end": 7626, "strand": 1, "sequence": null}, {"id": null, "hits": [{"query": "SCO5087", "subject": "WP_015610253.1", "identity": 69.431, "coverage": 90.36402569593149, "evalue": 0.0, "bitscore": 592.0}], "name": "WP_015610253.1", "ipg": "35604984", "start": 3814, "end": 5110, "strand": 1, "sequence": null}, {"id": null, "hits": [{"query": "SCO5088", "subject": "WP_358260672.1", "identity": 61.111, "coverage": 97.2972972972973, "evalue": 2.98e-163, "bitscore": 475.0}], "name": "WP_358260672.1", "ipg": "870104507", "start": 5106, "end": 6369, "strand": 1, "sequence": null}, {"id": null, "hits": [{"query": "SCO5089", "subject": "WP_015610255.1", "identity": 41.463, "coverage": 95.34883720930233, "evalue": 2.11e-14, "bitscore": 72.4}], "name": "WP_015610255.1", "ipg": "35604986", "start": 6409, "end": 6682, "strand": 1, "sequence": null}], "clusters": [{"indices": [1, 2, 3, 0], "subjects": [], "intermediate_genes": [], "score": 6.14594, "start": 3814, "end": 7626, "number": 11120}]}, {"accession": "JBEZXT010000002.1", "subjects": [{"id": null, "hits": [{"query": "SCO5086", "subject": "MEU4017749.1", "identity": 61.686, "coverage": 100.0, "evalue": 8.01e-107, "bitscore": 320.0}], "name": "MEU4017749.1", "ipg": "870106150", "start": 6840, "end": 7626, "strand": 1, "sequence": null}, {"id": null, "hits": [{"query": "SCO5087", "subject": "MEU4017746.1", "identity": 69.431, "coverage": 90.36402569593149, "evalue": 0.0, "bitscore": 592.0}], "name": "MEU4017746.1", "ipg": "35604984", "start": 3814, "end": 5110, "strand": 1, "sequence": null}, {"id": null, "hits": [{"query": "SCO5088", "subject": "MEU4017747.1", "identity": 61.111, "coverage": 97.2972972972973, "evalue": 2.98e-163, "bitscore": 475.0}], "name": "MEU4017747.1", "ipg": "870104507", "start": 5106, "end": 6369, "strand": 1, "sequence": null}, {"id": null, "hits": [{"query": "SCO5089", "subject": "MEU4017748.1", "identity": 41.463, "coverage": 95.34883720930233, "evalue": 2.11e-14, "bitscore": 72.4}], "name": "MEU4017748.1", "ipg": "35604986", "start": 6409, "end": 6682, "strand": 1, "sequence": null}], "clusters": []}]}, {"name": "Streptomyces microflavus", "strain": "NPDC006157", "scaffolds": [{"accession": "NZ_JBIAIC010000002.1", "subjects": [{"id": null, "hits": [{"query": "SCO5086", "subject": "WP_358260674.1", "identity": 61.686, "coverage": 100.0, "evalue": 8.01e-107, "bitscore": 320.0}], "name": "WP_358260674.1", "ipg": "870106150", "start": 6608, "end": 7394, "strand": 1, "sequence": null}, {"id": null, "hits": [{"query": "SCO5087", "subject": "WP_015610253.1", "identity": 69.431, "coverage": 90.36402569593149, "evalue": 0.0, "bitscore": 592.0}], "name": "WP_015610253.1", "ipg": "35604984", "start": 3582, "end": 4878, "strand": 1, "sequence": null}, {"id": null, "hits": [{"query": "SCO5088", "subject": "WP_358260672.1", "identity": 61.111, "coverage": 97.2972972972973, "evalue": 2.98e-163, "bitscore": 475.0}], "name": "WP_358260672.1", "ipg": "870104507", "start": 4874, "end": 6137, "strand": 1, "sequence": null}, {"id": null, "hits": [{"query": "SCO5089", "subject": "WP_015610255.1", "identity": 41.463, "coverage": 95.34883720930233, "evalue": 2.11e-14, "bitscore": 72.4}], "name": "WP_015610255.1", "ipg": "35604986", "start": 6177, "end": 6450, "strand": 1, "sequence": null}], "clusters": [{"indices": [1, 2, 3, 0], "subjects": [], "intermediate_genes": [], "score": 6.14594, "start": 3582, "end": 7394, "number": 11122}]}, {"accession": "JBIAIC010000002.1", "subjects": [{"id": null, "hits": [{"query": "SCO5086", "subject": "MFE9584370.1", "identity": 61.686, "coverage": 100.0, "evalue": 8.01e-107, "bitscore": 320.0}], "name": "MFE9584370.1", "ipg": "870106150", "start": 6608, "end": 7394, "strand": 1, "sequence": null}, {"id": null, "hits": [{"query": "SCO5087", "subject": "MFE9584367.1", "identity": 69.431, "coverage": 90.36402569593149, "evalue": 0.0, "bitscore": 592.0}], "name": "MFE9584367.1", "ipg": "35604984", "start": 3582, "end": 4878, "strand": 1, "sequence": null}, {"id": null, "hits": [{"query": "SCO5088", "subject": "MFE9584368.1", "identity": 61.111, "coverage": 97.2972972972973, "evalue": 2.98e-163, "bitscore": 475.0}], "name": "MFE9584368.1", "ipg": "870104507", "start": 4874, "end": 6137, "strand": 1, "sequence": null}, {"id": null, "hits": [{"query": "SCO5089", "subject": "MFE9584369.1", "identity": 41.463, "coverage": 95.34883720930233, "evalue": 2.11e-14, "bitscore": 72.4}], "name": "MFE9584369.1", "ipg": "35604986", "start": 6177, "end": 6450, "strand": 1, "sequence": null}], "clusters": []}]}, {"name": "Streptomyces microflavus", "strain": "NPDC005471", "scaffolds": [{"accession": "NZ_JBIAJV010000005.1", "subjects": [{"id": null, "hits": [{"query": "SCO5086", "subject": "WP_358260674.1", "identity": 61.686, "coverage": 100.0, "evalue": 8.01e-107, "bitscore": 320.0}], "name": "WP_358260674.1", "ipg": "870106150", "start": 109308, "end": 110094, "strand": 1, "sequence": null}, {"id": null, "hits": [{"query": "SCO5087", "subject": "WP_015610253.1", "identity": 69.431, "coverage": 90.36402569593149, "evalue": 0.0, "bitscore": 592.0}], "name": "WP_015610253.1", "ipg": "35604984", "start": 106297, "end": 107593, "strand": 1, "sequence": null}, {"id": null, "hits": [{"query": "SCO5088", "subject": "WP_356171521.1", "identity": 61.111, "coverage": 97.2972972972973, "evalue": 1.58e-163, "bitscore": 476.0}], "name": "WP_356171521.1", "ipg": "868392877", "start": 107589, "end": 108852, "strand": 1, "sequence": null}, {"id": null, "hits": [{"query": "SCO5089", "subject": "WP_388075364.1", "identity": 40.244, "coverage": 95.34883720930233, "evalue": 4.63e-14, "bitscore": 71.6}], "name": "WP_388075364.1", "ipg": "918930212", "start": 108892, "end": 109165, "strand": 1, "sequence": null}], "clusters": [{"indices": [1, 2, 3, 0], "subjects": [], "intermediate_genes": [], "score": 6.14596, "start": 106297, "end": 110094, "number": 11124}]}, {"accession": "JBIAJV010000005.1", "subjects": [{"id": null, "hits": [{"query": "SCO5086", "subject": "MFF0054835.1", "identity": 61.686, "coverage": 100.0, "evalue": 8.01e-107, "bitscore": 320.0}], "name": "MFF0054835.1", "ipg": "870106150", "start": 109308, "end": 110094, "strand": 1, "sequence": null}, {"id": null, "hits": [{"query": "SCO5087", "subject": "MFF0054832.1", "identity": 69.431, "coverage": 90.36402569593149, "evalue": 0.0, "bitscore": 592.0}], "name": "MFF0054832.1", "ipg": "35604984", "start": 106297, "end": 107593, "strand": 1, "sequence": null}, {"id": null, "hits": [{"query": "SCO5088", "subject": "MFF0054833.1", "identity": 61.111, "coverage": 97.2972972972973, "evalue": 1.58e-163, "bitscore": 476.0}], "name": "MFF0054833.1", "ipg": "868392877", "start": 107589, "end": 108852, "strand": 1, "sequence": null}, {"id": null, "hits": [{"query": "SCO5089", "subject": "MFF0054834.1", "identity": 40.244, "coverage": 95.34883720930233, "evalue": 4.63e-14, "bitscore": 71.6}], "name": "MFF0054834.1", "ipg": "918930212", "start": 108892, "end": 109165, "strand": 1, "sequence": null}], "clusters": []}]}, {"name": "Streptomyces microflavus", "strain": "NPDC099113", "scaffolds": [{"accession": "NZ_JBIWAB010000018.1", "subjects": [{"id": null, "hits": [{"query": "SCO5086", "subject": "WP_358260674.1", "identity": 61.686, "coverage": 100.0, "evalue": 8.01e-107, "bitscore": 320.0}], "name": "WP_358260674.1", "ipg": "870106150", "start": 131441, "end": 132227, "strand": -1, "sequence": null}, {"id": null, "hits": [{"query": "SCO5087", "subject": "WP_403217058.1", "identity": 69.194, "coverage": 90.36402569593149, "evalue": 0.0, "bitscore": 591.0}], "name": "WP_403217058.1", "ipg": "939766701", "start": 133852, "end": 135148, "strand": -1, "sequence": null}, {"id": null, "hits": [{"query": "SCO5088", "subject": "WP_403217056.1", "identity": 61.616, "coverage": 97.2972972972973, "evalue": 1.61e-164, "bitscore": 478.0}], "name": "WP_403217056.1", "ipg": "939765919", "start": 132623, "end": 133856, "strand": -1, "sequence": null}, {"id": null, "hits": [{"query": "SCO5089", "subject": "WP_015610255.1", "identity": 41.463, "coverage": 95.34883720930233, "evalue": 2.11e-14, "bitscore": 72.4}], "name": "WP_015610255.1", "ipg": "35604986", "start": 132310, "end": 132583, "strand": -1, "sequence": null}], "clusters": [{"indices": [0, 3, 2, 1], "subjects": [], "intermediate_genes": [], "score": 6.14614, "start": 131441, "end": 135148, "number": 11126}]}, {"accession": "JBIWAB010000018.1", "subjects": [{"id": null, "hits": [{"query": "SCO5086", "subject": "MFJ7061518.1", "identity": 61.686, "coverage": 100.0, "evalue": 8.01e-107, "bitscore": 320.0}], "name": "MFJ7061518.1", "ipg": "870106150", "start": 131441, "end": 132227, "strand": -1, "sequence": null}, {"id": null, "hits": [{"query": "SCO5087", "subject": "MFJ7061521.1", "identity": 69.194, "coverage": 90.36402569593149, "evalue": 0.0, "bitscore": 591.0}], "name": "MFJ7061521.1", "ipg": "939766701", "start": 133852, "end": 135148, "strand": -1, "sequence": null}, {"id": null, "hits": [{"query": "SCO5088", "subject": "MFJ7061520.1", "identity": 61.616, "coverage": 97.2972972972973, "evalue": 1.61e-164, "bitscore": 478.0}], "name": "MFJ7061520.1", "ipg": "939765919", "start": 132623, "end": 133856, "strand": -1, "sequence": null}, {"id": null, "hits": [{"query": "SCO5089", "subject": "MFJ7061519.1", "identity": 41.463, "coverage": 95.34883720930233, "evalue": 2.11e-14, "bitscore": 72.4}], "name": "MFJ7061519.1", "ipg": "35604986", "start": 132310, "end": 132583, "strand": -1, "sequence": null}], "clusters": []}]}, {"name": "Streptomyces microflavus", "strain": "NPDC059667", "scaffolds": [{"accession": "NZ_JBHWEK010000009.1", "subjects": [{"id": null, "hits": [{"query": "SCO5086", "subject": "WP_382084436.1", "identity": 62.992, "coverage": 97.31800766283524, "evalue": 2.82e-106, "bitscore": 318.0}], "name": "WP_382084436.1", "ipg": "914062073", "start": 242671, "end": 243457, "strand": -1, "sequence": null}, {"id": null, "hits": [{"query": "SCO5087", "subject": "WP_015610253.1", "identity": 69.431, "coverage": 90.36402569593149, "evalue": 0.0, "bitscore": 592.0}], "name": "WP_015610253.1", "ipg": "35604984", "start": 245157, "end": 246453, "strand": -1, "sequence": null}, {"id": null, "hits": [{"query": "SCO5088", "subject": "WP_203678332.1", "identity": 61.364, "coverage": 97.2972972972973, "evalue": 1.96e-164, "bitscore": 478.0}], "name": "WP_203678332.1", "ipg": "407111826", "start": 243898, "end": 245161, "strand": -1, "sequence": null}, {"id": null, "hits": [{"query": "SCO5089", "subject": "WP_031124560.1", "identity": 41.463, "coverage": 95.34883720930233, "evalue": 2.06e-14, "bitscore": 72.4}], "name": "WP_031124560.1", "ipg": "60032250", "start": 243585, "end": 243858, "strand": -1, "sequence": null}], "clusters": [{"indices": [0, 3, 2, 1], "subjects": [], "intermediate_genes": [], "score": 6.14604, "start": 242671, "end": 246453, "number": 11128}]}, {"accession": "JBHWEK010000009.1", "subjects": [{"id": null, "hits": [{"query": "SCO5086", "subject": "MFD8436521.1", "identity": 62.992, "coverage": 97.31800766283524, "evalue": 2.82e-106, "bitscore": 318.0}], "name": "MFD8436521.1", "ipg": "914062073", "start": 242671, "end": 243457, "strand": -1, "sequence": null}, {"id": null, "hits": [{"query": "SCO5087", "subject": "MFD8436524.1", "identity": 69.431, "coverage": 90.36402569593149, "evalue": 0.0, "bitscore": 592.0}], "name": "MFD8436524.1", "ipg": "35604984", "start": 245157, "end": 246453, "strand": -1, "sequence": null}, {"id": null, "hits": [{"query": "SCO5088", "subject": "MFD8436523.1", "identity": 61.364, "coverage": 97.2972972972973, "evalue": 1.96e-164, "bitscore": 478.0}], "name": "MFD8436523.1", "ipg": "407111826", "start": 243898, "end": 245161, "strand": -1, "sequence": null}, {"id": null, "hits": [{"query": "SCO5089", "subject": "MFD8436522.1", "identity": 41.463, "coverage": 95.34883720930233, "evalue": 2.06e-14, "bitscore": 72.4}], "name": "MFD8436522.1", "ipg": "60032250", "start": 243585, "end": 243858, "strand": -1, "sequence": null}], "clusters": []}]}, {"name": "Streptomyces microflavus", "strain": "NA06532", "scaffolds": [{"accession": "NZ_CP054926.1", "subjects": [{"id": null, "hits": [{"query": "SCO5086", "subject": "WP_031124561.1", "identity": 62.992, "coverage": 97.31800766283524, "evalue": 2.91e-106, "bitscore": 318.0}], "name": "WP_031124561.1", "ipg": "60032251", "start": 4283148, "end": 4283934, "strand": 1, "sequence": null}, {"id": null, "hits": [{"query": "SCO5087", "subject": "WP_015610253.1", "identity": 69.431, "coverage": 90.36402569593149, "evalue": 0.0, "bitscore": 592.0}], "name": "WP_015610253.1", "ipg": "35604984", "start": 4280152, "end": 4281448, "strand": 1, "sequence": null}, {"id": null, "hits": [{"query": "SCO5088", "subject": "WP_176144226.1", "identity": 61.111, "coverage": 97.2972972972973, "evalue": 3.09e-160, "bitscore": 467.0}], "name": "WP_176144226.1", "ipg": "332132598", "start": 4281444, "end": 4282707, "strand": 1, "sequence": null}, {"id": null, "hits": [{"query": "SCO5089", "subject": "WP_015610255.1", "identity": 41.463, "coverage": 95.34883720930233, "evalue": 2.11e-14, "bitscore": 72.4}], "name": "WP_015610255.1", "ipg": "35604986", "start": 4282747, "end": 4283020, "strand": 1, "sequence": null}], "clusters": [{"indices": [1, 2, 3, 0], "subjects": [], "intermediate_genes": [], "score": 6.14494, "start": 4280152, "end": 4283934, "number": 11130}]}, {"accession": "CP054926.1", "subjects": [{"id": null, "hits": [{"query": "SCO5086", "subject": "QKW44427.1", "identity": 62.992, "coverage": 97.31800766283524, "evalue": 2.91e-106, "bitscore": 318.0}], "name": "QKW44427.1", "ipg": "60032251", "start": 4283148, "end": 4283934, "strand": 1, "sequence": null}, {"id": null, "hits": [{"query": "SCO5088", "subject": "QKW44425.1", "identity": 61.111, "coverage": 97.2972972972973, "evalue": 3.09e-160, "bitscore": 467.0}], "name": "QKW44425.1", "ipg": "332132598", "start": 4281444, "end": 4282707, "strand": 1, "sequence": null}, {"id": null, "hits": [{"query": "SCO5089", "subject": "QKW44426.1", "identity": 41.463, "coverage": 95.34883720930233, "evalue": 2.11e-14, "bitscore": 72.4}], "name": "QKW44426.1", "ipg": "35604986", "start": 4282747, "end": 4283020, "strand": 1, "sequence": null}], "clusters": [{"indices": [1, 2, 0], "subjects": [], "intermediate_genes": [], "score": 4.0857399999999995, "start": 4281444, "end": 4283934, "number": 11131}]}]}, {"name": "Streptomyces microflavus", "strain": "SID14438", "scaffolds": [{"accession": "NZ_JAAGME010000004.1", "subjects": [{"id": null, "hits": [{"query": "SCO5086", "subject": "WP_031124561.1", "identity": 62.992, "coverage": 97.31800766283524, "evalue": 2.91e-106, "bitscore": 318.0}], "name": "WP_031124561.1", "ipg": "60032251", "start": 7351, "end": 8137, "strand": 1, "sequence": null}, {"id": null, "hits": [{"query": "SCO5087", "subject": "WP_015610253.1", "identity": 69.431, "coverage": 90.36402569593149, "evalue": 0.0, "bitscore": 592.0}], "name": "WP_015610253.1", "ipg": "35604984", "start": 4355, "end": 5651, "strand": 1, "sequence": null}, {"id": null, "hits": [{"query": "SCO5088", "subject": "WP_203678332.1", "identity": 61.364, "coverage": 97.2972972972973, "evalue": 1.96e-164, "bitscore": 478.0}], "name": "WP_203678332.1", "ipg": "407111826", "start": 5647, "end": 6910, "strand": 1, "sequence": null}, {"id": null, "hits": [{"query": "SCO5089", "subject": "WP_031124560.1", "identity": 41.463, "coverage": 95.34883720930233, "evalue": 2.06e-14, "bitscore": 72.4}], "name": "WP_031124560.1", "ipg": "60032250", "start": 6950, "end": 7223, "strand": 1, "sequence": null}], "clusters": [{"indices": [1, 2, 3, 0], "subjects": [], "intermediate_genes": [], "score": 6.14604, "start": 4355, "end": 8137, "number": 11132}]}, {"accession": "JAAGME010000004.1", "subjects": [{"id": null, "hits": [{"query": "SCO5086", "subject": "NEB65573.1", "identity": 62.992, "coverage": 97.31800766283524, "evalue": 2.91e-106, "bitscore": 318.0}], "name": "NEB65573.1", "ipg": "60032251", "start": 7351, "end": 8137, "strand": 1, "sequence": null}, {"id": null, "hits": [{"query": "SCO5089", "subject": "NEB65572.1", "identity": 41.463, "coverage": 95.34883720930233, "evalue": 2.06e-14, "bitscore": 72.4}], "name": "NEB65572.1", "ipg": "60032250", "start": 6950, "end": 7223, "strand": 1, "sequence": null}], "clusters": []}]}, {"name": "Streptomyces microflavus", "strain": "WY141", "scaffolds": [{"accession": "NZ_JBEJUE010000020.1", "subjects": [{"id": null, "hits": [{"query": "SCO5086", "subject": "WP_031124561.1", "identity": 62.992, "coverage": 97.31800766283524, "evalue": 2.91e-106, "bitscore": 318.0}], "name": "WP_031124561.1", "ipg": "60032251", "start": 6524, "end": 7310, "strand": 1, "sequence": null}, {"id": null, "hits": [{"query": "SCO5087", "subject": "WP_015610253.1", "identity": 69.431, "coverage": 90.36402569593149, "evalue": 0.0, "bitscore": 592.0}], "name": "WP_015610253.1", "ipg": "35604984", "start": 3528, "end": 4824, "strand": 1, "sequence": null}, {"id": null, "hits": [{"query": "SCO5088", "subject": "WP_203678332.1", "identity": 61.364, "coverage": 97.2972972972973, "evalue": 1.96e-164, "bitscore": 478.0}], "name": "WP_203678332.1", "ipg": "407111826", "start": 4820, "end": 6083, "strand": 1, "sequence": null}, {"id": null, "hits": [{"query": "SCO5089", "subject": "WP_031124560.1", "identity": 41.463, "coverage": 95.34883720930233, "evalue": 2.06e-14, "bitscore": 72.4}], "name": "WP_031124560.1", "ipg": "60032250", "start": 6123, "end": 6396, "strand": 1, "sequence": null}], "clusters": [{"indices": [1, 2, 3, 0], "subjects": [], "intermediate_genes": [], "score": 6.14604, "start": 3528, "end": 7310, "number": 11133}]}, {"accession": "JBEJUE010000020.1", "subjects": [{"id": null, "hits": [{"query": "SCO5086", "subject": "MER0426910.1", "identity": 62.992, "coverage": 97.31800766283524, "evalue": 2.91e-106, "bitscore": 318.0}], "name": "MER0426910.1", "ipg": "60032251", "start": 6524, "end": 7310, "strand": 1, "sequence": null}, {"id": null, "hits": [{"query": "SCO5087", "subject": "MER0426907.1", "identity": 69.431, "coverage": 90.36402569593149, "evalue": 0.0, "bitscore": 592.0}], "name": "MER0426907.1", "ipg": "35604984", "start": 3528, "end": 4824, "strand": 1, "sequence": null}, {"id": null, "hits": [{"query": "SCO5088", "subject": "MER0426908.1", "identity": 61.364, "coverage": 97.2972972972973, "evalue": 1.96e-164, "bitscore": 478.0}], "name": "MER0426908.1", "ipg": "407111826", "start": 4820, "end": 6083, "strand": 1, "sequence": null}, {"id": null, "hits": [{"query": "SCO5089", "subject": "MER0426909.1", "identity": 41.463, "coverage": 95.34883720930233, "evalue": 2.06e-14, "bitscore": 72.4}], "name": "MER0426909.1", "ipg": "60032250", "start": 6123, "end": 6396, "strand": 1, "sequence": null}], "clusters": []}]}, {"name": "Streptomyces microflavus", "strain": "NPDC000973", "scaffolds": [{"accession": "NZ_JBEPBN010000003.1", "subjects": [{"id": null, "hits": [{"query": "SCO5086", "subject": "WP_031124561.1", "identity": 62.992, "coverage": 97.31800766283524, "evalue": 2.91e-106, "bitscore": 318.0}], "name": "WP_031124561.1", "ipg": "60032251", "start": 524890, "end": 525676, "strand": -1, "sequence": null}, {"id": null, "hits": [{"query": "SCO5087", "subject": "WP_351726542.1", "identity": 69.194, "coverage": 90.36402569593149, "evalue": 0.0, "bitscore": 591.0}], "name": "WP_351726542.1", "ipg": "861948706", "start": 527376, "end": 528672, "strand": -1, "sequence": null}, {"id": null, "hits": [{"query": "SCO5088", "subject": "WP_351726540.1", "identity": 61.364, "coverage": 97.2972972972973, "evalue": 3.62e-164, "bitscore": 477.0}], "name": "WP_351726540.1", "ipg": "861947999", "start": 526117, "end": 527380, "strand": -1, "sequence": null}, {"id": null, "hits": [{"query": "SCO5089", "subject": "WP_015610255.1", "identity": 41.463, "coverage": 95.34883720930233, "evalue": 2.11e-14, "bitscore": 72.4}], "name": "WP_015610255.1", "ipg": "35604986", "start": 525804, "end": 526077, "strand": -1, "sequence": null}], "clusters": [{"indices": [0, 3, 2, 1], "subjects": [], "intermediate_genes": [], "score": 6.14584, "start": 524890, "end": 528672, "number": 11135}]}, {"accession": "JBEPBN010000003.1", "subjects": [{"id": null, "hits": [{"query": "SCO5086", "subject": "MER6635564.1", "identity": 62.992, "coverage": 97.31800766283524, "evalue": 2.91e-106, "bitscore": 318.0}], "name": "MER6635564.1", "ipg": "60032251", "start": 524890, "end": 525676, "strand": -1, "sequence": null}, {"id": null, "hits": [{"query": "SCO5087", "subject": "MER6635567.1", "identity": 69.194, "coverage": 90.36402569593149, "evalue": 0.0, "bitscore": 591.0}], "name": "MER6635567.1", "ipg": "861948706", "start": 527376, "end": 528672, "strand": -1, "sequence": null}, {"id": null, "hits": [{"query": "SCO5088", "subject": "MER6635566.1", "identity": 61.364, "coverage": 97.2972972972973, "evalue": 3.62e-164, "bitscore": 477.0}], "name": "MER6635566.1", "ipg": "861947999", "start": 526117, "end": 527380, "strand": -1, "sequence": null}, {"id": null, "hits": [{"query": "SCO5089", "subject": "MER6635565.1", "identity": 41.463, "coverage": 95.34883720930233, "evalue": 2.11e-14, "bitscore": 72.4}], "name": "MER6635565.1", "ipg": "35604986", "start": 525804, "end": 526077, "strand": -1, "sequence": null}], "clusters": []}]}, {"name": "Streptomyces microflavus", "strain": "NPDC029310", "scaffolds": [{"accession": "NZ_JBEZWJ010000019.1", "subjects": [{"id": null, "hits": [{"query": "SCO5086", "subject": "WP_031124561.1", "identity": 62.992, "coverage": 97.31800766283524, "evalue": 2.91e-106, "bitscore": 318.0}], "name": "WP_031124561.1", "ipg": "60032251", "start": 131688, "end": 132474, "strand": -1, "sequence": null}, {"id": null, "hits": [{"query": "SCO5087", "subject": "WP_015610253.1", "identity": 69.431, "coverage": 90.36402569593149, "evalue": 0.0, "bitscore": 592.0}], "name": "WP_015610253.1", "ipg": "35604984", "start": 134174, "end": 135470, "strand": -1, "sequence": null}, {"id": null, "hits": [{"query": "SCO5088", "subject": "WP_234370662.1", "identity": 61.364, "coverage": 97.2972972972973, "evalue": 5.02e-164, "bitscore": 477.0}], "name": "WP_234370662.1", "ipg": "516233979", "start": 132915, "end": 134178, "strand": -1, "sequence": null}, {"id": null, "hits": [{"query": "SCO5089", "subject": "WP_015610255.1", "identity": 41.463, "coverage": 95.34883720930233, "evalue": 2.11e-14, "bitscore": 72.4}], "name": "WP_015610255.1", "ipg": "35604986", "start": 132602, "end": 132875, "strand": -1, "sequence": null}], "clusters": [{"indices": [0, 3, 2, 1], "subjects": [], "intermediate_genes": [], "score": 6.14594, "start": 131688, "end": 135470, "number": 11137}]}, {"accession": "JBEZWJ010000019.1", "subjects": [{"id": null, "hits": [{"query": "SCO5086", "subject": "MEU8444410.1", "identity": 62.992, "coverage": 97.31800766283524, "evalue": 2.91e-106, "bitscore": 318.0}], "name": "MEU8444410.1", "ipg": "60032251", "start": 131688, "end": 132474, "strand": -1, "sequence": null}, {"id": null, "hits": [{"query": "SCO5087", "subject": "MEU8444413.1", "identity": 69.431, "coverage": 90.36402569593149, "evalue": 0.0, "bitscore": 592.0}], "name": "MEU8444413.1", "ipg": "35604984", "start": 134174, "end": 135470, "strand": -1, "sequence": null}, {"id": null, "hits": [{"query": "SCO5088", "subject": "MEU8444412.1", "identity": 61.364, "coverage": 97.2972972972973, "evalue": 5.02e-164, "bitscore": 477.0}], "name": "MEU8444412.1", "ipg": "516233979", "start": 132915, "end": 134178, "strand": -1, "sequence": null}, {"id": null, "hits": [{"query": "SCO5089", "subject": "MEU8444411.1", "identity": 41.463, "coverage": 95.34883720930233, "evalue": 2.11e-14, "bitscore": 72.4}], "name": "MEU8444411.1", "ipg": "35604986", "start": 132602, "end": 132875, "strand": -1, "sequence": null}], "clusters": []}]}, {"name": "Streptomyces microflavus", "strain": "NPDC049953", "scaffolds": [{"accession": "NZ_JBFALT010000018.1", "subjects": [{"id": null, "hits": [{"query": "SCO5086", "subject": "WP_031124561.1", "identity": 62.992, "coverage": 97.31800766283524, "evalue": 2.91e-106, "bitscore": 318.0}], "name": "WP_031124561.1", "ipg": "60032251", "start": 134120, "end": 134906, "strand": -1, "sequence": null}, {"id": null, "hits": [{"query": "SCO5087", "subject": "WP_015610253.1", "identity": 69.431, "coverage": 90.36402569593149, "evalue": 0.0, "bitscore": 592.0}], "name": "WP_015610253.1", "ipg": "35604984", "start": 136600, "end": 137896, "strand": -1, "sequence": null}, {"id": null, "hits": [{"query": "SCO5088", "subject": "WP_219155713.1", "identity": 61.364, "coverage": 97.2972972972973, "evalue": 4.11e-164, "bitscore": 477.0}], "name": "WP_219155713.1", "ipg": "474634939", "start": 135347, "end": 136604, "strand": -1, "sequence": null}, {"id": null, "hits": [{"query": "SCO5089", "subject": "WP_031124560.1", "identity": 41.463, "coverage": 95.34883720930233, "evalue": 2.06e-14, "bitscore": 72.4}], "name": "WP_031124560.1", "ipg": "60032250", "start": 135034, "end": 135307, "strand": -1, "sequence": null}], "clusters": [{"indices": [0, 3, 2, 1], "subjects": [], "intermediate_genes": [], "score": 6.14594, "start": 134120, "end": 137896, "number": 11139}]}, {"accession": "JBFALT010000018.1", "subjects": [{"id": null, "hits": [{"query": "SCO5086", "subject": "MEV3849590.1", "identity": 62.992, "coverage": 97.31800766283524, "evalue": 2.91e-106, "bitscore": 318.0}], "name": "MEV3849590.1", "ipg": "60032251", "start": 134120, "end": 134906, "strand": -1, "sequence": null}, {"id": null, "hits": [{"query": "SCO5087", "subject": "MEV3849593.1", "identity": 69.431, "coverage": 90.36402569593149, "evalue": 0.0, "bitscore": 592.0}], "name": "MEV3849593.1", "ipg": "35604984", "start": 136600, "end": 137896, "strand": -1, "sequence": null}, {"id": null, "hits": [{"query": "SCO5088", "subject": "MEV3849592.1", "identity": 61.364, "coverage": 97.2972972972973, "evalue": 4.11e-164, "bitscore": 477.0}], "name": "MEV3849592.1", "ipg": "474634939", "start": 135347, "end": 136604, "strand": -1, "sequence": null}, {"id": null, "hits": [{"query": "SCO5089", "subject": "MEV3849591.1", "identity": 41.463, "coverage": 95.34883720930233, "evalue": 2.06e-14, "bitscore": 72.4}], "name": "MEV3849591.1", "ipg": "60032250", "start": 135034, "end": 135307, "strand": -1, "sequence": null}], "clusters": []}]}, {"name": "Streptomyces microflavus", "strain": "NPDC088389", "scaffolds": [{"accession": "NZ_JBFBIE010000005.1", "subjects": [{"id": null, "hits": [{"query": "SCO5086", "subject": "WP_031124561.1", "identity": 62.992, "coverage": 97.31800766283524, "evalue": 2.91e-106, "bitscore": 318.0}], "name": "WP_031124561.1", "ipg": "60032251", "start": 294822, "end": 295608, "strand": -1, "sequence": null}, {"id": null, "hits": [{"query": "SCO5087", "subject": "WP_015610253.1", "identity": 69.431, "coverage": 90.36402569593149, "evalue": 0.0, "bitscore": 592.0}], "name": "WP_015610253.1", "ipg": "35604984", "start": 297308, "end": 298604, "strand": -1, "sequence": null}, {"id": null, "hits": [{"query": "SCO5088", "subject": "WP_203678332.1", "identity": 61.364, "coverage": 97.2972972972973, "evalue": 1.96e-164, "bitscore": 478.0}], "name": "WP_203678332.1", "ipg": "407111826", "start": 296049, "end": 297312, "strand": -1, "sequence": null}, {"id": null, "hits": [{"query": "SCO5089", "subject": "WP_031124560.1", "identity": 41.463, "coverage": 95.34883720930233, "evalue": 2.06e-14, "bitscore": 72.4}], "name": "WP_031124560.1", "ipg": "60032250", "start": 295736, "end": 296009, "strand": -1, "sequence": null}], "clusters": [{"indices": [0, 3, 2, 1], "subjects": [], "intermediate_genes": [], "score": 6.14604, "start": 294822, "end": 298604, "number": 11141}]}, {"accession": "JBFBIE010000005.1", "subjects": [{"id": null, "hits": [{"query": "SCO5086", "subject": "MEV7878020.1", "identity": 62.992, "coverage": 97.31800766283524, "evalue": 2.91e-106, "bitscore": 318.0}], "name": "MEV7878020.1", "ipg": "60032251", "start": 294822, "end": 295608, "strand": -1, "sequence": null}, {"id": null, "hits": [{"query": "SCO5087", "subject": "MEV7878023.1", "identity": 69.431, "coverage": 90.36402569593149, "evalue": 0.0, "bitscore": 592.0}], "name": "MEV7878023.1", "ipg": "35604984", "start": 297308, "end": 298604, "strand": -1, "sequence": null}, {"id": null, "hits": [{"query": "SCO5088", "subject": "MEV7878022.1", "identity": 61.364, "coverage": 97.2972972972973, "evalue": 1.96e-164, "bitscore": 478.0}], "name": "MEV7878022.1", "ipg": "407111826", "start": 296049, "end": 297312, "strand": -1, "sequence": null}, {"id": null, "hits": [{"query": "SCO5089", "subject": "MEV7878021.1", "identity": 41.463, "coverage": 95.34883720930233, "evalue": 2.06e-14, "bitscore": 72.4}], "name": "MEV7878021.1", "ipg": "60032250", "start": 295736, "end": 296009, "strand": -1, "sequence": null}], "clusters": []}, {"accession": "NZ_JBFBIE010000006.1", "subjects": [{"id": null, "hits": [{"query": "SCO5086", "subject": "WP_364888104.1", "identity": 60.153, "coverage": 100.0, "evalue": 3.51e-106, "bitscore": 318.0}], "name": "WP_364888104.1", "ipg": "879312871", "start": 215370, "end": 216156, "strand": 1, "sequence": null}, {"id": null, "hits": [{"query": "SCO5087", "subject": "WP_031121791.1", "identity": 66.184, "coverage": 88.6509635974304, "evalue": 0.0, "bitscore": 561.0}], "name": "WP_031121791.1", "ipg": "60029481", "start": 232017, "end": 233283, "strand": 1, "sequence": null}, {"id": null, "hits": [{"query": "SCO5089", "subject": "WP_031121789.1", "identity": 46.753, "coverage": 89.53488372093024, "evalue": 1.38e-16, "bitscore": 78.2}], "name": "WP_031121789.1", "ipg": "60029479", "start": 234562, "end": 234835, "strand": 1, "sequence": null}], "clusters": [{"indices": [0, 1, 2], "subjects": [], "intermediate_genes": [], "score": 4.09572, "start": 215370, "end": 234835, "number": 11143}]}, {"accession": "JBFBIE010000006.1", "subjects": [{"id": null, "hits": [{"query": "SCO5086", "subject": "MEV7878234.1", "identity": 60.153, "coverage": 100.0, "evalue": 3.51e-106, "bitscore": 318.0}], "name": "MEV7878234.1", "ipg": "879312871", "start": 215370, "end": 216156, "strand": 1, "sequence": null}, {"id": null, "hits": [{"query": "SCO5087", "subject": "MEV7878250.1", "identity": 66.184, "coverage": 88.6509635974304, "evalue": 0.0, "bitscore": 561.0}], "name": "MEV7878250.1", "ipg": "60029481", "start": 232017, "end": 233283, "strand": 1, "sequence": null}, {"id": null, "hits": [{"query": "SCO5089", "subject": "MEV7878252.1", "identity": 46.753, "coverage": 89.53488372093024, "evalue": 1.38e-16, "bitscore": 78.2}], "name": "MEV7878252.1", "ipg": "60029479", "start": 234562, "end": 234835, "strand": 1, "sequence": null}], "clusters": []}]}, {"name": "Streptomyces microflavus", "strain": "NPDC056381", "scaffolds": [{"accession": "NZ_JBHJPR010000074.1", "subjects": [{"id": null, "hits": [{"query": "SCO5086", "subject": "WP_031124561.1", "identity": 62.992, "coverage": 97.31800766283524, "evalue": 2.91e-106, "bitscore": 318.0}], "name": "WP_031124561.1", "ipg": "60032251", "start": 35518, "end": 36304, "strand": -1, "sequence": null}, {"id": null, "hits": [{"query": "SCO5087", "subject": "WP_015610253.1", "identity": 69.431, "coverage": 90.36402569593149, "evalue": 0.0, "bitscore": 592.0}], "name": "WP_015610253.1", "ipg": "35604984", "start": 38004, "end": 39300, "strand": -1, "sequence": null}, {"id": null, "hits": [{"query": "SCO5088", "subject": "WP_234370662.1", "identity": 61.364, "coverage": 97.2972972972973, "evalue": 5.02e-164, "bitscore": 477.0}], "name": "WP_234370662.1", "ipg": "516233979", "start": 36745, "end": 38008, "strand": -1, "sequence": null}, {"id": null, "hits": [{"query": "SCO5089", "subject": "WP_031124560.1", "identity": 41.463, "coverage": 95.34883720930233, "evalue": 2.06e-14, "bitscore": 72.4}], "name": "WP_031124560.1", "ipg": "60032250", "start": 36432, "end": 36705, "strand": -1, "sequence": null}], "clusters": [{"indices": [0, 3, 2, 1], "subjects": [], "intermediate_genes": [], "score": 6.14594, "start": 35518, "end": 39300, "number": 11145}]}, {"accession": "JBHJPR010000074.1", "subjects": [{"id": null, "hits": [{"query": "SCO5086", "subject": "MFB6655539.1", "identity": 62.992, "coverage": 97.31800766283524, "evalue": 2.91e-106, "bitscore": 318.0}], "name": "MFB6655539.1", "ipg": "60032251", "start": 35518, "end": 36304, "strand": -1, "sequence": null}, {"id": null, "hits": [{"query": "SCO5087", "subject": "MFB6655542.1", "identity": 69.431, "coverage": 90.36402569593149, "evalue": 0.0, "bitscore": 592.0}], "name": "MFB6655542.1", "ipg": "35604984", "start": 38004, "end": 39300, "strand": -1, "sequence": null}, {"id": null, "hits": [{"query": "SCO5088", "subject": "MFB6655541.1", "identity": 61.364, "coverage": 97.2972972972973, "evalue": 5.02e-164, "bitscore": 477.0}], "name": "MFB6655541.1", "ipg": "516233979", "start": 36745, "end": 38008, "strand": -1, "sequence": null}, {"id": null, "hits": [{"query": "SCO5089", "subject": "MFB6655540.1", "identity": 41.463, "coverage": 95.34883720930233, "evalue": 2.06e-14, "bitscore": 72.4}], "name": "MFB6655540.1", "ipg": "60032250", "start": 36432, "end": 36705, "strand": -1, "sequence": null}], "clusters": []}]}, {"name": "Streptomyces microflavus", "strain": "NPDC056319", "scaffolds": [{"accession": "NZ_JBHJRG010000007.1", "subjects": [{"id": null, "hits": [{"query": "SCO5086", "subject": "WP_031124561.1", "identity": 62.992, "coverage": 97.31800766283524, "evalue": 2.91e-106, "bitscore": 318.0}], "name": "WP_031124561.1", "ipg": "60032251", "start": 321900, "end": 322686, "strand": -1, "sequence": null}, {"id": null, "hits": [{"query": "SCO5087", "subject": "WP_015610253.1", "identity": 69.431, "coverage": 90.36402569593149, "evalue": 0.0, "bitscore": 592.0}], "name": "WP_015610253.1", "ipg": "35604984", "start": 324386, "end": 325682, "strand": -1, "sequence": null}, {"id": null, "hits": [{"query": "SCO5088", "subject": "WP_376236131.1", "identity": 61.364, "coverage": 97.2972972972973, "evalue": 3.5e-164, "bitscore": 477.0}], "name": "WP_376236131.1", "ipg": "903681991", "start": 323127, "end": 324390, "strand": -1, "sequence": null}, {"id": null, "hits": [{"query": "SCO5089", "subject": "WP_015610255.1", "identity": 41.463, "coverage": 95.34883720930233, "evalue": 2.11e-14, "bitscore": 72.4}], "name": "WP_015610255.1", "ipg": "35604986", "start": 322814, "end": 323087, "strand": -1, "sequence": null}], "clusters": [{"indices": [0, 3, 2, 1], "subjects": [], "intermediate_genes": [], "score": 6.14594, "start": 321900, "end": 325682, "number": 11147}]}, {"accession": "JBHJRG010000007.1", "subjects": [{"id": null, "hits": [{"query": "SCO5086", "subject": "MFB6741751.1", "identity": 62.992, "coverage": 97.31800766283524, "evalue": 2.91e-106, "bitscore": 318.0}], "name": "MFB6741751.1", "ipg": "60032251", "start": 321900, "end": 322686, "strand": -1, "sequence": null}, {"id": null, "hits": [{"query": "SCO5087", "subject": "MFB6741754.1", "identity": 69.431, "coverage": 90.36402569593149, "evalue": 0.0, "bitscore": 592.0}], "name": "MFB6741754.1", "ipg": "35604984", "start": 324386, "end": 325682, "strand": -1, "sequence": null}, {"id": null, "hits": [{"query": "SCO5088", "subject": "MFB6741753.1", "identity": 61.364, "coverage": 97.2972972972973, "evalue": 3.5e-164, "bitscore": 477.0}], "name": "MFB6741753.1", "ipg": "903681991", "start": 323127, "end": 324390, "strand": -1, "sequence": null}, {"id": null, "hits": [{"query": "SCO5089", "subject": "MFB6741752.1", "identity": 41.463, "coverage": 95.34883720930233, "evalue": 2.11e-14, "bitscore": 72.4}], "name": "MFB6741752.1", "ipg": "35604986", "start": 322814, "end": 323087, "strand": -1, "sequence": null}], "clusters": []}]}, {"name": "Streptomyces microflavus", "strain": "NPDC056318", "scaffolds": [{"accession": "NZ_JBHJRH010000027.1", "subjects": [{"id": null, "hits": [{"query": "SCO5086", "subject": "WP_031124561.1", "identity": 62.992, "coverage": 97.31800766283524, "evalue": 2.91e-106, "bitscore": 318.0}], "name": "WP_031124561.1", "ipg": "60032251", "start": 42322, "end": 43108, "strand": 1, "sequence": null}, {"id": null, "hits": [{"query": "SCO5087", "subject": "WP_015610253.1", "identity": 69.431, "coverage": 90.36402569593149, "evalue": 0.0, "bitscore": 592.0}], "name": "WP_015610253.1", "ipg": "35604984", "start": 39326, "end": 40622, "strand": 1, "sequence": null}, {"id": null, "hits": [{"query": "SCO5088", "subject": "WP_376236131.1", "identity": 61.364, "coverage": 97.2972972972973, "evalue": 3.5e-164, "bitscore": 477.0}], "name": "WP_376236131.1", "ipg": "903681991", "start": 40618, "end": 41881, "strand": 1, "sequence": null}, {"id": null, "hits": [{"query": "SCO5089", "subject": "WP_015610255.1", "identity": 41.463, "coverage": 95.34883720930233, "evalue": 2.11e-14, "bitscore": 72.4}], "name": "WP_015610255.1", "ipg": "35604986", "start": 41921, "end": 42194, "strand": 1, "sequence": null}], "clusters": [{"indices": [1, 2, 3, 0], "subjects": [], "intermediate_genes": [], "score": 6.14594, "start": 39326, "end": 43108, "number": 11149}]}, {"accession": "JBHJRH010000027.1", "subjects": [{"id": null, "hits": [{"query": "SCO5086", "subject": "MFB6919196.1", "identity": 62.992, "coverage": 97.31800766283524, "evalue": 2.91e-106, "bitscore": 318.0}], "name": "MFB6919196.1", "ipg": "60032251", "start": 42322, "end": 43108, "strand": 1, "sequence": null}, {"id": null, "hits": [{"query": "SCO5087", "subject": "MFB6919193.1", "identity": 69.431, "coverage": 90.36402569593149, "evalue": 0.0, "bitscore": 592.0}], "name": "MFB6919193.1", "ipg": "35604984", "start": 39326, "end": 40622, "strand": 1, "sequence": null}, {"id": null, "hits": [{"query": "SCO5088", "subject": "MFB6919194.1", "identity": 61.364, "coverage": 97.2972972972973, "evalue": 3.5e-164, "bitscore": 477.0}], "name": "MFB6919194.1", "ipg": "903681991", "start": 40618, "end": 41881, "strand": 1, "sequence": null}, {"id": null, "hits": [{"query": "SCO5089", "subject": "MFB6919195.1", "identity": 41.463, "coverage": 95.34883720930233, "evalue": 2.11e-14, "bitscore": 72.4}], "name": "MFB6919195.1", "ipg": "35604986", "start": 41921, "end": 42194, "strand": 1, "sequence": null}], "clusters": []}]}, {"name": "Streptomyces microflavus", "strain": "NPDC056317", "scaffolds": [{"accession": "NZ_JBHJRI010000009.1", "subjects": [{"id": null, "hits": [{"query": "SCO5086", "subject": "WP_031124561.1", "identity": 62.992, "coverage": 97.31800766283524, "evalue": 2.91e-106, "bitscore": 318.0}], "name": "WP_031124561.1", "ipg": "60032251", "start": 99852, "end": 100638, "strand": 1, "sequence": null}, {"id": null, "hits": [{"query": "SCO5087", "subject": "WP_015610253.1", "identity": 69.431, "coverage": 90.36402569593149, "evalue": 0.0, "bitscore": 592.0}], "name": "WP_015610253.1", "ipg": "35604984", "start": 96856, "end": 98152, "strand": 1, "sequence": null}, {"id": null, "hits": [{"query": "SCO5088", "subject": "WP_376236131.1", "identity": 61.364, "coverage": 97.2972972972973, "evalue": 3.5e-164, "bitscore": 477.0}], "name": "WP_376236131.1", "ipg": "903681991", "start": 98148, "end": 99411, "strand": 1, "sequence": null}, {"id": null, "hits": [{"query": "SCO5089", "subject": "WP_015610255.1", "identity": 41.463, "coverage": 95.34883720930233, "evalue": 2.11e-14, "bitscore": 72.4}], "name": "WP_015610255.1", "ipg": "35604986", "start": 99451, "end": 99724, "strand": 1, "sequence": null}], "clusters": [{"indices": [1, 2, 3, 0], "subjects": [], "intermediate_genes": [], "score": 6.14594, "start": 96856, "end": 100638, "number": 11151}]}, {"accession": "JBHJRI010000009.1", "subjects": [{"id": null, "hits": [{"query": "SCO5086", "subject": "MFB6913259.1", "identity": 62.992, "coverage": 97.31800766283524, "evalue": 2.91e-106, "bitscore": 318.0}], "name": "MFB6913259.1", "ipg": "60032251", "start": 99852, "end": 100638, "strand": 1, "sequence": null}, {"id": null, "hits": [{"query": "SCO5087", "subject": "MFB6913256.1", "identity": 69.431, "coverage": 90.36402569593149, "evalue": 0.0, "bitscore": 592.0}], "name": "MFB6913256.1", "ipg": "35604984", "start": 96856, "end": 98152, "strand": 1, "sequence": null}, {"id": null, "hits": [{"query": "SCO5088", "subject": "MFB6913257.1", "identity": 61.364, "coverage": 97.2972972972973, "evalue": 3.5e-164, "bitscore": 477.0}], "name": "MFB6913257.1", "ipg": "903681991", "start": 98148, "end": 99411, "strand": 1, "sequence": null}, {"id": null, "hits": [{"query": "SCO5089", "subject": "MFB6913258.1", "identity": 41.463, "coverage": 95.34883720930233, "evalue": 2.11e-14, "bitscore": 72.4}], "name": "MFB6913258.1", "ipg": "35604986", "start": 99451, "end": 99724, "strand": 1, "sequence": null}], "clusters": []}]}, {"name": "Streptomyces microflavus", "strain": "NPDC056429", "scaffolds": [{"accession": "NZ_JBHJRK010000052.1", "subjects": [{"id": null, "hits": [{"query": "SCO5086", "subject": "WP_031124561.1", "identity": 62.992, "coverage": 97.31800766283524, "evalue": 2.91e-106, "bitscore": 318.0}], "name": "WP_031124561.1", "ipg": "60032251", "start": 36860, "end": 37646, "strand": -1, "sequence": null}, {"id": null, "hits": [{"query": "SCO5087", "subject": "WP_015610253.1", "identity": 69.431, "coverage": 90.36402569593149, "evalue": 0.0, "bitscore": 592.0}], "name": "WP_015610253.1", "ipg": "35604984", "start": 39346, "end": 40642, "strand": -1, "sequence": null}, {"id": null, "hits": [{"query": "SCO5088", "subject": "WP_376236131.1", "identity": 61.364, "coverage": 97.2972972972973, "evalue": 3.5e-164, "bitscore": 477.0}], "name": "WP_376236131.1", "ipg": "903681991", "start": 38087, "end": 39350, "strand": -1, "sequence": null}, {"id": null, "hits": [{"query": "SCO5089", "subject": "WP_015610255.1", "identity": 41.463, "coverage": 95.34883720930233, "evalue": 2.11e-14, "bitscore": 72.4}], "name": "WP_015610255.1", "ipg": "35604986", "start": 37774, "end": 38047, "strand": -1, "sequence": null}], "clusters": [{"indices": [0, 3, 2, 1], "subjects": [], "intermediate_genes": [], "score": 6.14594, "start": 36860, "end": 40642, "number": 11153}]}, {"accession": "JBHJRK010000052.1", "subjects": [{"id": null, "hits": [{"query": "SCO5086", "subject": "MFB6426789.1", "identity": 62.992, "coverage": 97.31800766283524, "evalue": 2.91e-106, "bitscore": 318.0}], "name": "MFB6426789.1", "ipg": "60032251", "start": 36860, "end": 37646, "strand": -1, "sequence": null}, {"id": null, "hits": [{"query": "SCO5087", "subject": "MFB6426792.1", "identity": 69.431, "coverage": 90.36402569593149, "evalue": 0.0, "bitscore": 592.0}], "name": "MFB6426792.1", "ipg": "35604984", "start": 39346, "end": 40642, "strand": -1, "sequence": null}, {"id": null, "hits": [{"query": "SCO5088", "subject": "MFB6426791.1", "identity": 61.364, "coverage": 97.2972972972973, "evalue": 3.5e-164, "bitscore": 477.0}], "name": "MFB6426791.1", "ipg": "903681991", "start": 38087, "end": 39350, "strand": -1, "sequence": null}, {"id": null, "hits": [{"query": "SCO5089", "subject": "MFB6426790.1", "identity": 41.463, "coverage": 95.34883720930233, "evalue": 2.11e-14, "bitscore": 72.4}], "name": "MFB6426790.1", "ipg": "35604986", "start": 37774, "end": 38047, "strand": -1, "sequence": null}], "clusters": []}]}, {"name": "Streptomyces microflavus", "strain": "NPDC056311", "scaffolds": [{"accession": "NZ_JBHJRM010000006.1", "subjects": [{"id": null, "hits": [{"query": "SCO5086", "subject": "WP_031124561.1", "identity": 62.992, "coverage": 97.31800766283524, "evalue": 2.91e-106, "bitscore": 318.0}], "name": "WP_031124561.1", "ipg": "60032251", "start": 100148, "end": 100934, "strand": 1, "sequence": null}, {"id": null, "hits": [{"query": "SCO5087", "subject": "WP_015610253.1", "identity": 69.431, "coverage": 90.36402569593149, "evalue": 0.0, "bitscore": 592.0}], "name": "WP_015610253.1", "ipg": "35604984", "start": 97152, "end": 98448, "strand": 1, "sequence": null}, {"id": null, "hits": [{"query": "SCO5088", "subject": "WP_234370662.1", "identity": 61.364, "coverage": 97.2972972972973, "evalue": 5.02e-164, "bitscore": 477.0}], "name": "WP_234370662.1", "ipg": "516233979", "start": 98444, "end": 99707, "strand": 1, "sequence": null}, {"id": null, "hits": [{"query": "SCO5089", "subject": "WP_015610255.1", "identity": 41.463, "coverage": 95.34883720930233, "evalue": 2.11e-14, "bitscore": 72.4}], "name": "WP_015610255.1", "ipg": "35604986", "start": 99747, "end": 100020, "strand": 1, "sequence": null}], "clusters": [{"indices": [1, 2, 3, 0], "subjects": [], "intermediate_genes": [], "score": 6.14594, "start": 97152, "end": 100934, "number": 11155}]}, {"accession": "JBHJRM010000006.1", "subjects": [{"id": null, "hits": [{"query": "SCO5086", "subject": "MFB7047643.1", "identity": 62.992, "coverage": 97.31800766283524, "evalue": 2.91e-106, "bitscore": 318.0}], "name": "MFB7047643.1", "ipg": "60032251", "start": 100148, "end": 100934, "strand": 1, "sequence": null}, {"id": null, "hits": [{"query": "SCO5087", "subject": "MFB7047640.1", "identity": 69.431, "coverage": 90.36402569593149, "evalue": 0.0, "bitscore": 592.0}], "name": "MFB7047640.1", "ipg": "35604984", "start": 97152, "end": 98448, "strand": 1, "sequence": null}, {"id": null, "hits": [{"query": "SCO5088", "subject": "MFB7047641.1", "identity": 61.364, "coverage": 97.2972972972973, "evalue": 5.02e-164, "bitscore": 477.0}], "name": "MFB7047641.1", "ipg": "516233979", "start": 98444, "end": 99707, "strand": 1, "sequence": null}, {"id": null, "hits": [{"query": "SCO5089", "subject": "MFB7047642.1", "identity": 41.463, "coverage": 95.34883720930233, "evalue": 2.11e-14, "bitscore": 72.4}], "name": "MFB7047642.1", "ipg": "35604986", "start": 99747, "end": 100020, "strand": 1, "sequence": null}], "clusters": []}]}, {"name": "Streptomyces microflavus", "strain": "NPDC056263", "scaffolds": [{"accession": "NZ_JBHJSM010000020.1", "subjects": [{"id": null, "hits": [{"query": "SCO5086", "subject": "WP_031124561.1", "identity": 62.992, "coverage": 97.31800766283524, "evalue": 2.91e-106, "bitscore": 318.0}], "name": "WP_031124561.1", "ipg": "60032251", "start": 99854, "end": 100640, "strand": 1, "sequence": null}, {"id": null, "hits": [{"query": "SCO5087", "subject": "WP_015610253.1", "identity": 69.431, "coverage": 90.36402569593149, "evalue": 0.0, "bitscore": 592.0}], "name": "WP_015610253.1", "ipg": "35604984", "start": 96858, "end": 98154, "strand": 1, "sequence": null}, {"id": null, "hits": [{"query": "SCO5088", "subject": "WP_376236131.1", "identity": 61.364, "coverage": 97.2972972972973, "evalue": 3.5e-164, "bitscore": 477.0}], "name": "WP_376236131.1", "ipg": "903681991", "start": 98150, "end": 99413, "strand": 1, "sequence": null}, {"id": null, "hits": [{"query": "SCO5089", "subject": "WP_015610255.1", "identity": 41.463, "coverage": 95.34883720930233, "evalue": 2.11e-14, "bitscore": 72.4}], "name": "WP_015610255.1", "ipg": "35604986", "start": 99453, "end": 99726, "strand": 1, "sequence": null}], "clusters": [{"indices": [1, 2, 3, 0], "subjects": [], "intermediate_genes": [], "score": 6.14594, "start": 96858, "end": 100640, "number": 11157}]}, {"accession": "JBHJSM010000020.1", "subjects": [{"id": null, "hits": [{"query": "SCO5086", "subject": "MFB7018207.1", "identity": 62.992, "coverage": 97.31800766283524, "evalue": 2.91e-106, "bitscore": 318.0}], "name": "MFB7018207.1", "ipg": "60032251", "start": 99854, "end": 100640, "strand": 1, "sequence": null}, {"id": null, "hits": [{"query": "SCO5087", "subject": "MFB7018204.1", "identity": 69.431, "coverage": 90.36402569593149, "evalue": 0.0, "bitscore": 592.0}], "name": "MFB7018204.1", "ipg": "35604984", "start": 96858, "end": 98154, "strand": 1, "sequence": null}, {"id": null, "hits": [{"query": "SCO5088", "subject": "MFB7018205.1", "identity": 61.364, "coverage": 97.2972972972973, "evalue": 3.5e-164, "bitscore": 477.0}], "name": "MFB7018205.1", "ipg": "903681991", "start": 98150, "end": 99413, "strand": 1, "sequence": null}, {"id": null, "hits": [{"query": "SCO5089", "subject": "MFB7018206.1", "identity": 41.463, "coverage": 95.34883720930233, "evalue": 2.11e-14, "bitscore": 72.4}], "name": "MFB7018206.1", "ipg": "35604986", "start": 99453, "end": 99726, "strand": 1, "sequence": null}], "clusters": []}]}, {"name": "Streptomyces microflavus", "strain": "NPDC056262", "scaffolds": [{"accession": "NZ_JBHJSN010000039.1", "subjects": [{"id": null, "hits": [{"query": "SCO5086", "subject": "WP_031124561.1", "identity": 62.992, "coverage": 97.31800766283524, "evalue": 2.91e-106, "bitscore": 318.0}], "name": "WP_031124561.1", "ipg": "60032251", "start": 36842, "end": 37628, "strand": -1, "sequence": null}, {"id": null, "hits": [{"query": "SCO5087", "subject": "WP_015610253.1", "identity": 69.431, "coverage": 90.36402569593149, "evalue": 0.0, "bitscore": 592.0}], "name": "WP_015610253.1", "ipg": "35604984", "start": 39328, "end": 40624, "strand": -1, "sequence": null}, {"id": null, "hits": [{"query": "SCO5088", "subject": "WP_376236131.1", "identity": 61.364, "coverage": 97.2972972972973, "evalue": 3.5e-164, "bitscore": 477.0}], "name": "WP_376236131.1", "ipg": "903681991", "start": 38069, "end": 39332, "strand": -1, "sequence": null}, {"id": null, "hits": [{"query": "SCO5089", "subject": "WP_015610255.1", "identity": 41.463, "coverage": 95.34883720930233, "evalue": 2.11e-14, "bitscore": 72.4}], "name": "WP_015610255.1", "ipg": "35604986", "start": 37756, "end": 38029, "strand": -1, "sequence": null}], "clusters": [{"indices": [0, 3, 2, 1], "subjects": [], "intermediate_genes": [], "score": 6.14594, "start": 36842, "end": 40624, "number": 11159}]}, {"accession": "JBHJSN010000039.1", "subjects": [{"id": null, "hits": [{"query": "SCO5086", "subject": "MFB6975636.1", "identity": 62.992, "coverage": 97.31800766283524, "evalue": 2.91e-106, "bitscore": 318.0}], "name": "MFB6975636.1", "ipg": "60032251", "start": 36842, "end": 37628, "strand": -1, "sequence": null}, {"id": null, "hits": [{"query": "SCO5087", "subject": "MFB6975639.1", "identity": 69.431, "coverage": 90.36402569593149, "evalue": 0.0, "bitscore": 592.0}], "name": "MFB6975639.1", "ipg": "35604984", "start": 39328, "end": 40624, "strand": -1, "sequence": null}, {"id": null, "hits": [{"query": "SCO5088", "subject": "MFB6975638.1", "identity": 61.364, "coverage": 97.2972972972973, "evalue": 3.5e-164, "bitscore": 477.0}], "name": "MFB6975638.1", "ipg": "903681991", "start": 38069, "end": 39332, "strand": -1, "sequence": null}, {"id": null, "hits": [{"query": "SCO5089", "subject": "MFB6975637.1", "identity": 41.463, "coverage": 95.34883720930233, "evalue": 2.11e-14, "bitscore": 72.4}], "name": "MFB6975637.1", "ipg": "35604986", "start": 37756, "end": 38029, "strand": -1, "sequence": null}], "clusters": []}]}, {"name": "Streptomyces microflavus", "strain": "NPDC056215", "scaffolds": [{"accession": "NZ_JBHJTN010000004.1", "subjects": [{"id": null, "hits": [{"query": "SCO5086", "subject": "WP_031124561.1", "identity": 62.992, "coverage": 97.31800766283524, "evalue": 2.91e-106, "bitscore": 318.0}], "name": "WP_031124561.1", "ipg": "60032251", "start": 643814, "end": 644600, "strand": -1, "sequence": null}, {"id": null, "hits": [{"query": "SCO5087", "subject": "WP_015610253.1", "identity": 69.431, "coverage": 90.36402569593149, "evalue": 0.0, "bitscore": 592.0}], "name": "WP_015610253.1", "ipg": "35604984", "start": 646300, "end": 647596, "strand": -1, "sequence": null}, {"id": null, "hits": [{"query": "SCO5088", "subject": "WP_234370662.1", "identity": 61.364, "coverage": 97.2972972972973, "evalue": 5.02e-164, "bitscore": 477.0}], "name": "WP_234370662.1", "ipg": "516233979", "start": 645041, "end": 646304, "strand": -1, "sequence": null}, {"id": null, "hits": [{"query": "SCO5089", "subject": "WP_031124560.1", "identity": 41.463, "coverage": 95.34883720930233, "evalue": 2.06e-14, "bitscore": 72.4}], "name": "WP_031124560.1", "ipg": "60032250", "start": 644728, "end": 645001, "strand": -1, "sequence": null}], "clusters": [{"indices": [0, 3, 2, 1], "subjects": [], "intermediate_genes": [], "score": 6.14594, "start": 643814, "end": 647596, "number": 11161}]}, {"accession": "JBHJTN010000004.1", "subjects": [{"id": null, "hits": [{"query": "SCO5086", "subject": "MFB7386714.1", "identity": 62.992, "coverage": 97.31800766283524, "evalue": 2.91e-106, "bitscore": 318.0}], "name": "MFB7386714.1", "ipg": "60032251", "start": 643814, "end": 644600, "strand": -1, "sequence": null}, {"id": null, "hits": [{"query": "SCO5087", "subject": "MFB7386717.1", "identity": 69.431, "coverage": 90.36402569593149, "evalue": 0.0, "bitscore": 592.0}], "name": "MFB7386717.1", "ipg": "35604984", "start": 646300, "end": 647596, "strand": -1, "sequence": null}, {"id": null, "hits": [{"query": "SCO5088", "subject": "MFB7386716.1", "identity": 61.364, "coverage": 97.2972972972973, "evalue": 5.02e-164, "bitscore": 477.0}], "name": "MFB7386716.1", "ipg": "516233979", "start": 645041, "end": 646304, "strand": -1, "sequence": null}, {"id": null, "hits": [{"query": "SCO5089", "subject": "MFB7386715.1", "identity": 41.463, "coverage": 95.34883720930233, "evalue": 2.06e-14, "bitscore": 72.4}], "name": "MFB7386715.1", "ipg": "60032250", "start": 644728, "end": 645001, "strand": -1, "sequence": null}], "clusters": []}]}, {"name": "Streptomyces microflavus", "strain": "NPDC056212", "scaffolds": [{"accession": "NZ_JBHJTO010000006.1", "subjects": [{"id": null, "hits": [{"query": "SCO5086", "subject": "WP_031124561.1", "identity": 62.992, "coverage": 97.31800766283524, "evalue": 2.91e-106, "bitscore": 318.0}], "name": "WP_031124561.1", "ipg": "60032251", "start": 6478, "end": 7264, "strand": 1, "sequence": null}, {"id": null, "hits": [{"query": "SCO5087", "subject": "WP_015610253.1", "identity": 69.431, "coverage": 90.36402569593149, "evalue": 0.0, "bitscore": 592.0}], "name": "WP_015610253.1", "ipg": "35604984", "start": 3482, "end": 4778, "strand": 1, "sequence": null}, {"id": null, "hits": [{"query": "SCO5088", "subject": "WP_376419539.1", "identity": 61.111, "coverage": 97.2972972972973, "evalue": 1.53e-163, "bitscore": 476.0}], "name": "WP_376419539.1", "ipg": "903886594", "start": 4774, "end": 6037, "strand": 1, "sequence": null}, {"id": null, "hits": [{"query": "SCO5089", "subject": "WP_031124560.1", "identity": 41.463, "coverage": 95.34883720930233, "evalue": 2.06e-14, "bitscore": 72.4}], "name": "WP_031124560.1", "ipg": "60032250", "start": 6077, "end": 6350, "strand": 1, "sequence": null}], "clusters": [{"indices": [1, 2, 3, 0], "subjects": [], "intermediate_genes": [], "score": 6.14584, "start": 3482, "end": 7264, "number": 11163}]}, {"accession": "JBHJTO010000006.1", "subjects": [{"id": null, "hits": [{"query": "SCO5086", "subject": "MFB7432503.1", "identity": 62.992, "coverage": 97.31800766283524, "evalue": 2.91e-106, "bitscore": 318.0}], "name": "MFB7432503.1", "ipg": "60032251", "start": 6478, "end": 7264, "strand": 1, "sequence": null}, {"id": null, "hits": [{"query": "SCO5087", "subject": "MFB7432500.1", "identity": 69.431, "coverage": 90.36402569593149, "evalue": 0.0, "bitscore": 592.0}], "name": "MFB7432500.1", "ipg": "35604984", "start": 3482, "end": 4778, "strand": 1, "sequence": null}, {"id": null, "hits": [{"query": "SCO5088", "subject": "MFB7432501.1", "identity": 61.111, "coverage": 97.2972972972973, "evalue": 1.53e-163, "bitscore": 476.0}], "name": "MFB7432501.1", "ipg": "903886594", "start": 4774, "end": 6037, "strand": 1, "sequence": null}, {"id": null, "hits": [{"query": "SCO5089", "subject": "MFB7432502.1", "identity": 41.463, "coverage": 95.34883720930233, "evalue": 2.06e-14, "bitscore": 72.4}], "name": "MFB7432502.1", "ipg": "60032250", "start": 6077, "end": 6350, "strand": 1, "sequence": null}], "clusters": []}]}, {"name": "Streptomyces microflavus", "strain": "NPDC056006", "scaffolds": [{"accession": "NZ_JBHJXO010000005.1", "subjects": [{"id": null, "hits": [{"query": "SCO5086", "subject": "WP_031124561.1", "identity": 62.992, "coverage": 97.31800766283524, "evalue": 2.91e-106, "bitscore": 318.0}], "name": "WP_031124561.1", "ipg": "60032251", "start": 537809, "end": 538595, "strand": -1, "sequence": null}, {"id": null, "hits": [{"query": "SCO5087", "subject": "WP_015610253.1", "identity": 69.431, "coverage": 90.36402569593149, "evalue": 0.0, "bitscore": 592.0}], "name": "WP_015610253.1", "ipg": "35604984", "start": 540295, "end": 541591, "strand": -1, "sequence": null}, {"id": null, "hits": [{"query": "SCO5088", "subject": "WP_376236131.1", "identity": 61.364, "coverage": 97.2972972972973, "evalue": 3.5e-164, "bitscore": 477.0}], "name": "WP_376236131.1", "ipg": "903681991", "start": 539036, "end": 540299, "strand": -1, "sequence": null}, {"id": null, "hits": [{"query": "SCO5089", "subject": "WP_015610255.1", "identity": 41.463, "coverage": 95.34883720930233, "evalue": 2.11e-14, "bitscore": 72.4}], "name": "WP_015610255.1", "ipg": "35604986", "start": 538723, "end": 538996, "strand": -1, "sequence": null}], "clusters": [{"indices": [0, 3, 2, 1], "subjects": [], "intermediate_genes": [], "score": 6.14594, "start": 537809, "end": 541591, "number": 11165}]}, {"accession": "JBHJXO010000005.1", "subjects": [{"id": null, "hits": [{"query": "SCO5086", "subject": "MFB8155634.1", "identity": 62.992, "coverage": 97.31800766283524, "evalue": 2.91e-106, "bitscore": 318.0}], "name": "MFB8155634.1", "ipg": "60032251", "start": 537809, "end": 538595, "strand": -1, "sequence": null}, {"id": null, "hits": [{"query": "SCO5087", "subject": "MFB8155637.1", "identity": 69.431, "coverage": 90.36402569593149, "evalue": 0.0, "bitscore": 592.0}], "name": "MFB8155637.1", "ipg": "35604984", "start": 540295, "end": 541591, "strand": -1, "sequence": null}, {"id": null, "hits": [{"query": "SCO5088", "subject": "MFB8155636.1", "identity": 61.364, "coverage": 97.2972972972973, "evalue": 3.5e-164, "bitscore": 477.0}], "name": "MFB8155636.1", "ipg": "903681991", "start": 539036, "end": 540299, "strand": -1, "sequence": null}, {"id": null, "hits": [{"query": "SCO5089", "subject": "MFB8155635.1", "identity": 41.463, "coverage": 95.34883720930233, "evalue": 2.11e-14, "bitscore": 72.4}], "name": "MFB8155635.1", "ipg": "35604986", "start": 538723, "end": 538996, "strand": -1, "sequence": null}], "clusters": []}]}, {"name": "Streptomyces microflavus", "strain": "NPDC055997", "scaffolds": [{"accession": "NZ_JBHJXU010000002.1", "subjects": [{"id": null, "hits": [{"query": "SCO5086", "subject": "WP_031124561.1", "identity": 62.992, "coverage": 97.31800766283524, "evalue": 2.91e-106, "bitscore": 318.0}], "name": "WP_031124561.1", "ipg": "60032251", "start": 1538517, "end": 1539303, "strand": -1, "sequence": null}, {"id": null, "hits": [{"query": "SCO5087", "subject": "WP_015610253.1", "identity": 69.431, "coverage": 90.36402569593149, "evalue": 0.0, "bitscore": 592.0}], "name": "WP_015610253.1", "ipg": "35604984", "start": 1541003, "end": 1542299, "strand": -1, "sequence": null}, {"id": null, "hits": [{"query": "SCO5088", "subject": "WP_376236131.1", "identity": 61.364, "coverage": 97.2972972972973, "evalue": 3.5e-164, "bitscore": 477.0}], "name": "WP_376236131.1", "ipg": "903681991", "start": 1539744, "end": 1541007, "strand": -1, "sequence": null}, {"id": null, "hits": [{"query": "SCO5089", "subject": "WP_015610255.1", "identity": 41.463, "coverage": 95.34883720930233, "evalue": 2.11e-14, "bitscore": 72.4}], "name": "WP_015610255.1", "ipg": "35604986", "start": 1539431, "end": 1539704, "strand": -1, "sequence": null}], "clusters": [{"indices": [0, 3, 2, 1], "subjects": [], "intermediate_genes": [], "score": 6.14594, "start": 1538517, "end": 1542299, "number": 11167}]}, {"accession": "JBHJXU010000002.1", "subjects": [{"id": null, "hits": [{"query": "SCO5086", "subject": "MFB7986951.1", "identity": 62.992, "coverage": 97.31800766283524, "evalue": 2.91e-106, "bitscore": 318.0}], "name": "MFB7986951.1", "ipg": "60032251", "start": 1538517, "end": 1539303, "strand": -1, "sequence": null}, {"id": null, "hits": [{"query": "SCO5087", "subject": "MFB7986954.1", "identity": 69.431, "coverage": 90.36402569593149, "evalue": 0.0, "bitscore": 592.0}], "name": "MFB7986954.1", "ipg": "35604984", "start": 1541003, "end": 1542299, "strand": -1, "sequence": null}, {"id": null, "hits": [{"query": "SCO5088", "subject": "MFB7986953.1", "identity": 61.364, "coverage": 97.2972972972973, "evalue": 3.5e-164, "bitscore": 477.0}], "name": "MFB7986953.1", "ipg": "903681991", "start": 1539744, "end": 1541007, "strand": -1, "sequence": null}, {"id": null, "hits": [{"query": "SCO5089", "subject": "MFB7986952.1", "identity": 41.463, "coverage": 95.34883720930233, "evalue": 2.11e-14, "bitscore": 72.4}], "name": "MFB7986952.1", "ipg": "35604986", "start": 1539431, "end": 1539704, "strand": -1, "sequence": null}], "clusters": []}]}, {"name": "Streptomyces microflavus", "strain": "NPDC057106", "scaffolds": [{"accession": "NZ_JBHUUD010000066.1", "subjects": [{"id": null, "hits": [{"query": "SCO5086", "subject": "WP_031124561.1", "identity": 62.992, "coverage": 97.31800766283524, "evalue": 2.91e-106, "bitscore": 318.0}], "name": "WP_031124561.1", "ipg": "60032251", "start": 6877, "end": 7663, "strand": 1, "sequence": null}, {"id": null, "hits": [{"query": "SCO5087", "subject": "WP_015610253.1", "identity": 69.431, "coverage": 90.36402569593149, "evalue": 0.0, "bitscore": 592.0}], "name": "WP_015610253.1", "ipg": "35604984", "start": 3881, "end": 5177, "strand": 1, "sequence": null}, {"id": null, "hits": [{"query": "SCO5088", "subject": "WP_351726540.1", "identity": 61.364, "coverage": 97.2972972972973, "evalue": 3.62e-164, "bitscore": 477.0}], "name": "WP_351726540.1", "ipg": "861947999", "start": 5173, "end": 6436, "strand": 1, "sequence": null}, {"id": null, "hits": [{"query": "SCO5089", "subject": "WP_015610255.1", "identity": 41.463, "coverage": 95.34883720930233, "evalue": 2.11e-14, "bitscore": 72.4}], "name": "WP_015610255.1", "ipg": "35604986", "start": 6476, "end": 6749, "strand": 1, "sequence": null}], "clusters": [{"indices": [1, 2, 3, 0], "subjects": [], "intermediate_genes": [], "score": 6.14594, "start": 3881, "end": 7663, "number": 11169}]}, {"accession": "JBHUUD010000066.1", "subjects": [{"id": null, "hits": [{"query": "SCO5086", "subject": "MFC9007264.1", "identity": 62.992, "coverage": 97.31800766283524, "evalue": 2.91e-106, "bitscore": 318.0}], "name": "MFC9007264.1", "ipg": "60032251", "start": 6877, "end": 7663, "strand": 1, "sequence": null}, {"id": null, "hits": [{"query": "SCO5087", "subject": "MFC9007261.1", "identity": 69.431, "coverage": 90.36402569593149, "evalue": 0.0, "bitscore": 592.0}], "name": "MFC9007261.1", "ipg": "35604984", "start": 3881, "end": 5177, "strand": 1, "sequence": null}, {"id": null, "hits": [{"query": "SCO5088", "subject": "MFC9007262.1", "identity": 61.364, "coverage": 97.2972972972973, "evalue": 3.62e-164, "bitscore": 477.0}], "name": "MFC9007262.1", "ipg": "861947999", "start": 5173, "end": 6436, "strand": 1, "sequence": null}, {"id": null, "hits": [{"query": "SCO5089", "subject": "MFC9007263.1", "identity": 41.463, "coverage": 95.34883720930233, "evalue": 2.11e-14, "bitscore": 72.4}], "name": "MFC9007263.1", "ipg": "35604986", "start": 6476, "end": 6749, "strand": 1, "sequence": null}], "clusters": []}]}, {"name": "Streptomyces microflavus", "strain": "NPDC059655", "scaffolds": [{"accession": "NZ_JBHWDZ010000070.1", "subjects": [{"id": null, "hits": [{"query": "SCO5086", "subject": "WP_031124561.1", "identity": 62.992, "coverage": 97.31800766283524, "evalue": 2.91e-106, "bitscore": 318.0}], "name": "WP_031124561.1", "ipg": "60032251", "start": 6772, "end": 7558, "strand": 1, "sequence": null}, {"id": null, "hits": [{"query": "SCO5087", "subject": "WP_015610253.1", "identity": 69.431, "coverage": 90.36402569593149, "evalue": 0.0, "bitscore": 592.0}], "name": "WP_015610253.1", "ipg": "35604984", "start": 3776, "end": 5072, "strand": 1, "sequence": null}, {"id": null, "hits": [{"query": "SCO5088", "subject": "WP_234370662.1", "identity": 61.364, "coverage": 97.2972972972973, "evalue": 5.02e-164, "bitscore": 477.0}], "name": "WP_234370662.1", "ipg": "516233979", "start": 5068, "end": 6331, "strand": 1, "sequence": null}, {"id": null, "hits": [{"query": "SCO5089", "subject": "WP_031124560.1", "identity": 41.463, "coverage": 95.34883720930233, "evalue": 2.06e-14, "bitscore": 72.4}], "name": "WP_031124560.1", "ipg": "60032250", "start": 6371, "end": 6644, "strand": 1, "sequence": null}], "clusters": [{"indices": [1, 2, 3, 0], "subjects": [], "intermediate_genes": [], "score": 6.14594, "start": 3776, "end": 7558, "number": 11171}]}, {"accession": "JBHWDZ010000070.1", "subjects": [{"id": null, "hits": [{"query": "SCO5086", "subject": "MFD8668072.1", "identity": 62.992, "coverage": 97.31800766283524, "evalue": 2.91e-106, "bitscore": 318.0}], "name": "MFD8668072.1", "ipg": "60032251", "start": 6772, "end": 7558, "strand": 1, "sequence": null}, {"id": null, "hits": [{"query": "SCO5087", "subject": "MFD8668069.1", "identity": 69.431, "coverage": 90.36402569593149, "evalue": 0.0, "bitscore": 592.0}], "name": "MFD8668069.1", "ipg": "35604984", "start": 3776, "end": 5072, "strand": 1, "sequence": null}, {"id": null, "hits": [{"query": "SCO5088", "subject": "MFD8668070.1", "identity": 61.364, "coverage": 97.2972972972973, "evalue": 5.02e-164, "bitscore": 477.0}], "name": "MFD8668070.1", "ipg": "516233979", "start": 5068, "end": 6331, "strand": 1, "sequence": null}, {"id": null, "hits": [{"query": "SCO5089", "subject": "MFD8668071.1", "identity": 41.463, "coverage": 95.34883720930233, "evalue": 2.06e-14, "bitscore": 72.4}], "name": "MFD8668071.1", "ipg": "60032250", "start": 6371, "end": 6644, "strand": 1, "sequence": null}], "clusters": []}]}, {"name": "Streptomyces microflavus", "strain": "NPDC059748", "scaffolds": [{"accession": "NZ_JBHWGW010000044.1", "subjects": [{"id": null, "hits": [{"query": "SCO5086", "subject": "WP_031124561.1", "identity": 62.992, "coverage": 97.31800766283524, "evalue": 2.91e-106, "bitscore": 318.0}], "name": "WP_031124561.1", "ipg": "60032251", "start": 54557, "end": 55343, "strand": -1, "sequence": null}, {"id": null, "hits": [{"query": "SCO5087", "subject": "WP_015610253.1", "identity": 69.431, "coverage": 90.36402569593149, "evalue": 0.0, "bitscore": 592.0}], "name": "WP_015610253.1", "ipg": "35604984", "start": 57043, "end": 58339, "strand": -1, "sequence": null}, {"id": null, "hits": [{"query": "SCO5088", "subject": "WP_234370662.1", "identity": 61.364, "coverage": 97.2972972972973, "evalue": 5.02e-164, "bitscore": 477.0}], "name": "WP_234370662.1", "ipg": "516233979", "start": 55784, "end": 57047, "strand": -1, "sequence": null}, {"id": null, "hits": [{"query": "SCO5089", "subject": "WP_015610255.1", "identity": 41.463, "coverage": 95.34883720930233, "evalue": 2.11e-14, "bitscore": 72.4}], "name": "WP_015610255.1", "ipg": "35604986", "start": 55471, "end": 55744, "strand": -1, "sequence": null}], "clusters": [{"indices": [0, 3, 2, 1], "subjects": [], "intermediate_genes": [], "score": 6.14594, "start": 54557, "end": 58339, "number": 11173}]}, {"accession": "JBHWGW010000044.1", "subjects": [{"id": null, "hits": [{"query": "SCO5086", "subject": "MFD7763908.1", "identity": 62.992, "coverage": 97.31800766283524, "evalue": 2.91e-106, "bitscore": 318.0}], "name": "MFD7763908.1", "ipg": "60032251", "start": 54557, "end": 55343, "strand": -1, "sequence": null}, {"id": null, "hits": [{"query": "SCO5087", "subject": "MFD7763911.1", "identity": 69.431, "coverage": 90.36402569593149, "evalue": 0.0, "bitscore": 592.0}], "name": "MFD7763911.1", "ipg": "35604984", "start": 57043, "end": 58339, "strand": -1, "sequence": null}, {"id": null, "hits": [{"query": "SCO5088", "subject": "MFD7763910.1", "identity": 61.364, "coverage": 97.2972972972973, "evalue": 5.02e-164, "bitscore": 477.0}], "name": "MFD7763910.1", "ipg": "516233979", "start": 55784, "end": 57047, "strand": -1, "sequence": null}, {"id": null, "hits": [{"query": "SCO5089", "subject": "MFD7763909.1", "identity": 41.463, "coverage": 95.34883720930233, "evalue": 2.11e-14, "bitscore": 72.4}], "name": "MFD7763909.1", "ipg": "35604986", "start": 55471, "end": 55744, "strand": -1, "sequence": null}], "clusters": []}]}, {"name": "Streptomyces microflavus", "strain": "NPDC059779", "scaffolds": [{"accession": "NZ_JBHWHP010000020.1", "subjects": [{"id": null, "hits": [{"query": "SCO5086", "subject": "WP_031124561.1", "identity": 62.992, "coverage": 97.31800766283524, "evalue": 2.91e-106, "bitscore": 318.0}], "name": "WP_031124561.1", "ipg": "60032251", "start": 64030, "end": 64816, "strand": -1, "sequence": null}, {"id": null, "hits": [{"query": "SCO5087", "subject": "WP_015610253.1", "identity": 69.431, "coverage": 90.36402569593149, "evalue": 0.0, "bitscore": 592.0}], "name": "WP_015610253.1", "ipg": "35604984", "start": 66550, "end": 67846, "strand": -1, "sequence": null}, {"id": null, "hits": [{"query": "SCO5088", "subject": "WP_381989039.1", "identity": 61.364, "coverage": 97.2972972972973, "evalue": 3.7e-164, "bitscore": 477.0}], "name": "WP_381989039.1", "ipg": "914230533", "start": 65291, "end": 66554, "strand": -1, "sequence": null}, {"id": null, "hits": [{"query": "SCO5089", "subject": "WP_015610255.1", "identity": 41.463, "coverage": 95.34883720930233, "evalue": 2.11e-14, "bitscore": 72.4}], "name": "WP_015610255.1", "ipg": "35604986", "start": 64978, "end": 65251, "strand": -1, "sequence": null}], "clusters": [{"indices": [0, 3, 2, 1], "subjects": [], "intermediate_genes": [], "score": 6.14594, "start": 64030, "end": 67846, "number": 11175}]}, {"accession": "JBHWHP010000020.1", "subjects": [{"id": null, "hits": [{"query": "SCO5086", "subject": "MFD8117645.1", "identity": 62.992, "coverage": 97.31800766283524, "evalue": 2.91e-106, "bitscore": 318.0}], "name": "MFD8117645.1", "ipg": "60032251", "start": 64030, "end": 64816, "strand": -1, "sequence": null}, {"id": null, "hits": [{"query": "SCO5087", "subject": "MFD8117648.1", "identity": 69.431, "coverage": 90.36402569593149, "evalue": 0.0, "bitscore": 592.0}], "name": "MFD8117648.1", "ipg": "35604984", "start": 66550, "end": 67846, "strand": -1, "sequence": null}, {"id": null, "hits": [{"query": "SCO5088", "subject": "MFD8117647.1", "identity": 61.364, "coverage": 97.2972972972973, "evalue": 3.7e-164, "bitscore": 477.0}], "name": "MFD8117647.1", "ipg": "914230533", "start": 65291, "end": 66554, "strand": -1, "sequence": null}, {"id": null, "hits": [{"query": "SCO5089", "subject": "MFD8117646.1", "identity": 41.463, "coverage": 95.34883720930233, "evalue": 2.11e-14, "bitscore": 72.4}], "name": "MFD8117646.1", "ipg": "35604986", "start": 64978, "end": 65251, "strand": -1, "sequence": null}], "clusters": []}]}, {"name": "Streptomyces microflavus", "strain": "NPDC059921", "scaffolds": [{"accession": "NZ_JBHWLF010000019.1", "subjects": [{"id": null, "hits": [{"query": "SCO5086", "subject": "WP_031124561.1", "identity": 62.992, "coverage": 97.31800766283524, "evalue": 2.91e-106, "bitscore": 318.0}], "name": "WP_031124561.1", "ipg": "60032251", "start": 64693, "end": 65479, "strand": 1, "sequence": null}, {"id": null, "hits": [{"query": "SCO5087", "subject": "WP_015610253.1", "identity": 69.431, "coverage": 90.36402569593149, "evalue": 0.0, "bitscore": 592.0}], "name": "WP_015610253.1", "ipg": "35604984", "start": 61697, "end": 62993, "strand": 1, "sequence": null}, {"id": null, "hits": [{"query": "SCO5088", "subject": "WP_234370662.1", "identity": 61.364, "coverage": 97.2972972972973, "evalue": 5.02e-164, "bitscore": 477.0}], "name": "WP_234370662.1", "ipg": "516233979", "start": 62989, "end": 64252, "strand": 1, "sequence": null}, {"id": null, "hits": [{"query": "SCO5089", "subject": "WP_015610255.1", "identity": 41.463, "coverage": 95.34883720930233, "evalue": 2.11e-14, "bitscore": 72.4}], "name": "WP_015610255.1", "ipg": "35604986", "start": 64292, "end": 64565, "strand": 1, "sequence": null}], "clusters": [{"indices": [1, 2, 3, 0], "subjects": [], "intermediate_genes": [], "score": 6.14594, "start": 61697, "end": 65479, "number": 11177}]}, {"accession": "JBHWLF010000019.1", "subjects": [{"id": null, "hits": [{"query": "SCO5086", "subject": "MFD7111605.1", "identity": 62.992, "coverage": 97.31800766283524, "evalue": 2.91e-106, "bitscore": 318.0}], "name": "MFD7111605.1", "ipg": "60032251", "start": 64693, "end": 65479, "strand": 1, "sequence": null}, {"id": null, "hits": [{"query": "SCO5087", "subject": "MFD7111602.1", "identity": 69.431, "coverage": 90.36402569593149, "evalue": 0.0, "bitscore": 592.0}], "name": "MFD7111602.1", "ipg": "35604984", "start": 61697, "end": 62993, "strand": 1, "sequence": null}, {"id": null, "hits": [{"query": "SCO5088", "subject": "MFD7111603.1", "identity": 61.364, "coverage": 97.2972972972973, "evalue": 5.02e-164, "bitscore": 477.0}], "name": "MFD7111603.1", "ipg": "516233979", "start": 62989, "end": 64252, "strand": 1, "sequence": null}, {"id": null, "hits": [{"query": "SCO5089", "subject": "MFD7111604.1", "identity": 41.463, "coverage": 95.34883720930233, "evalue": 2.11e-14, "bitscore": 72.4}], "name": "MFD7111604.1", "ipg": "35604986", "start": 64292, "end": 64565, "strand": 1, "sequence": null}], "clusters": []}]}, {"name": "Streptomyces microflavus", "strain": "NPDC058581", "scaffolds": [{"accession": "NZ_JBHXPJ010000049.1", "subjects": [{"id": null, "hits": [{"query": "SCO5086", "subject": "WP_031124561.1", "identity": 62.992, "coverage": 97.31800766283524, "evalue": 2.91e-106, "bitscore": 318.0}], "name": "WP_031124561.1", "ipg": "60032251", "start": 6772, "end": 7558, "strand": 1, "sequence": null}, {"id": null, "hits": [{"query": "SCO5087", "subject": "WP_015610253.1", "identity": 69.431, "coverage": 90.36402569593149, "evalue": 0.0, "bitscore": 592.0}], "name": "WP_015610253.1", "ipg": "35604984", "start": 3776, "end": 5072, "strand": 1, "sequence": null}, {"id": null, "hits": [{"query": "SCO5088", "subject": "WP_234370662.1", "identity": 61.364, "coverage": 97.2972972972973, "evalue": 5.02e-164, "bitscore": 477.0}], "name": "WP_234370662.1", "ipg": "516233979", "start": 5068, "end": 6331, "strand": 1, "sequence": null}, {"id": null, "hits": [{"query": "SCO5089", "subject": "WP_015610255.1", "identity": 41.463, "coverage": 95.34883720930233, "evalue": 2.11e-14, "bitscore": 72.4}], "name": "WP_015610255.1", "ipg": "35604986", "start": 6371, "end": 6644, "strand": 1, "sequence": null}], "clusters": [{"indices": [1, 2, 3, 0], "subjects": [], "intermediate_genes": [], "score": 6.14594, "start": 3776, "end": 7558, "number": 11179}]}, {"accession": "JBHXPJ010000049.1", "subjects": [{"id": null, "hits": [{"query": "SCO5086", "subject": "MFD3889751.1", "identity": 62.992, "coverage": 97.31800766283524, "evalue": 2.91e-106, "bitscore": 318.0}], "name": "MFD3889751.1", "ipg": "60032251", "start": 6772, "end": 7558, "strand": 1, "sequence": null}, {"id": null, "hits": [{"query": "SCO5087", "subject": "MFD3889748.1", "identity": 69.431, "coverage": 90.36402569593149, "evalue": 0.0, "bitscore": 592.0}], "name": "MFD3889748.1", "ipg": "35604984", "start": 3776, "end": 5072, "strand": 1, "sequence": null}, {"id": null, "hits": [{"query": "SCO5088", "subject": "MFD3889749.1", "identity": 61.364, "coverage": 97.2972972972973, "evalue": 5.02e-164, "bitscore": 477.0}], "name": "MFD3889749.1", "ipg": "516233979", "start": 5068, "end": 6331, "strand": 1, "sequence": null}, {"id": null, "hits": [{"query": "SCO5089", "subject": "MFD3889750.1", "identity": 41.463, "coverage": 95.34883720930233, "evalue": 2.11e-14, "bitscore": 72.4}], "name": "MFD3889750.1", "ipg": "35604986", "start": 6371, "end": 6644, "strand": 1, "sequence": null}], "clusters": []}, {"accession": "NZ_JBHXPJ010000011.1", "subjects": [{"id": null, "hits": [{"query": "SCO5086", "subject": "WP_207563803.1", "identity": 60.153, "coverage": 100.0, "evalue": 3.39e-106, "bitscore": 318.0}], "name": "WP_207563803.1", "ipg": "417567355", "start": 8452, "end": 9238, "strand": -1, "sequence": null}], "clusters": []}, {"accession": "JBHXPJ010000011.1", "subjects": [{"id": null, "hits": [{"query": "SCO5086", "subject": "MFD3886349.1", "identity": 60.153, "coverage": 100.0, "evalue": 3.39e-106, "bitscore": 318.0}], "name": "MFD3886349.1", "ipg": "417567355", "start": 8452, "end": 9238, "strand": -1, "sequence": null}], "clusters": []}, {"accession": "NZ_JBHXPJ010000021.1", "subjects": [{"id": null, "hits": [{"query": "SCO5087", "subject": "WP_031121791.1", "identity": 66.184, "coverage": 88.6509635974304, "evalue": 0.0, "bitscore": 561.0}], "name": "WP_031121791.1", "ipg": "60029481", "start": 108576, "end": 109842, "strand": -1, "sequence": null}, {"id": null, "hits": [{"query": "SCO5089", "subject": "WP_031121789.1", "identity": 46.753, "coverage": 89.53488372093024, "evalue": 1.38e-16, "bitscore": 78.2}], "name": "WP_031121789.1", "ipg": "60029479", "start": 107024, "end": 107297, "strand": -1, "sequence": null}], "clusters": []}, {"accession": "JBHXPJ010000021.1", "subjects": [{"id": null, "hits": [{"query": "SCO5087", "subject": "MFD3887851.1", "identity": 66.184, "coverage": 88.6509635974304, "evalue": 0.0, "bitscore": 561.0}], "name": "MFD3887851.1", "ipg": "60029481", "start": 108576, "end": 109842, "strand": -1, "sequence": null}, {"id": null, "hits": [{"query": "SCO5089", "subject": "MFD3887849.1", "identity": 46.753, "coverage": 89.53488372093024, "evalue": 1.38e-16, "bitscore": 78.2}], "name": "MFD3887849.1", "ipg": "60029479", "start": 107024, "end": 107297, "strand": -1, "sequence": null}], "clusters": []}]}, {"name": "Streptomyces microflavus", "strain": "NPDC058587", "scaffolds": [{"accession": "NZ_JBHXPP010000062.1", "subjects": [{"id": null, "hits": [{"query": "SCO5086", "subject": "WP_031124561.1", "identity": 62.992, "coverage": 97.31800766283524, "evalue": 2.91e-106, "bitscore": 318.0}], "name": "WP_031124561.1", "ipg": "60032251", "start": 6467, "end": 7253, "strand": 1, "sequence": null}, {"id": null, "hits": [{"query": "SCO5087", "subject": "WP_015610253.1", "identity": 69.431, "coverage": 90.36402569593149, "evalue": 0.0, "bitscore": 592.0}], "name": "WP_015610253.1", "ipg": "35604984", "start": 3471, "end": 4767, "strand": 1, "sequence": null}, {"id": null, "hits": [{"query": "SCO5088", "subject": "WP_351726540.1", "identity": 61.364, "coverage": 97.2972972972973, "evalue": 3.62e-164, "bitscore": 477.0}], "name": "WP_351726540.1", "ipg": "861947999", "start": 4763, "end": 6026, "strand": 1, "sequence": null}, {"id": null, "hits": [{"query": "SCO5089", "subject": "WP_015610255.1", "identity": 41.463, "coverage": 95.34883720930233, "evalue": 2.11e-14, "bitscore": 72.4}], "name": "WP_015610255.1", "ipg": "35604986", "start": 6066, "end": 6339, "strand": 1, "sequence": null}], "clusters": [{"indices": [1, 2, 3, 0], "subjects": [], "intermediate_genes": [], "score": 6.14594, "start": 3471, "end": 7253, "number": 11181}]}, {"accession": "JBHXPP010000062.1", "subjects": [{"id": null, "hits": [{"query": "SCO5086", "subject": "MFD3882849.1", "identity": 62.992, "coverage": 97.31800766283524, "evalue": 2.91e-106, "bitscore": 318.0}], "name": "MFD3882849.1", "ipg": "60032251", "start": 6467, "end": 7253, "strand": 1, "sequence": null}, {"id": null, "hits": [{"query": "SCO5087", "subject": "MFD3882846.1", "identity": 69.431, "coverage": 90.36402569593149, "evalue": 0.0, "bitscore": 592.0}], "name": "MFD3882846.1", "ipg": "35604984", "start": 3471, "end": 4767, "strand": 1, "sequence": null}, {"id": null, "hits": [{"query": "SCO5088", "subject": "MFD3882847.1", "identity": 61.364, "coverage": 97.2972972972973, "evalue": 3.62e-164, "bitscore": 477.0}], "name": "MFD3882847.1", "ipg": "861947999", "start": 4763, "end": 6026, "strand": 1, "sequence": null}, {"id": null, "hits": [{"query": "SCO5089", "subject": "MFD3882848.1", "identity": 41.463, "coverage": 95.34883720930233, "evalue": 2.11e-14, "bitscore": 72.4}], "name": "MFD3882848.1", "ipg": "35604986", "start": 6066, "end": 6339, "strand": 1, "sequence": null}], "clusters": []}]}, {"name": "Streptomyces microflavus", "strain": "NPDC058624", "scaffolds": [{"accession": "NZ_JBHXQS010000072.1", "subjects": [{"id": null, "hits": [{"query": "SCO5086", "subject": "WP_031124561.1", "identity": 62.992, "coverage": 97.31800766283524, "evalue": 2.91e-106, "bitscore": 318.0}], "name": "WP_031124561.1", "ipg": "60032251", "start": 33318, "end": 34104, "strand": -1, "sequence": null}, {"id": null, "hits": [{"query": "SCO5087", "subject": "WP_015610253.1", "identity": 69.431, "coverage": 90.36402569593149, "evalue": 0.0, "bitscore": 592.0}], "name": "WP_015610253.1", "ipg": "35604984", "start": 35804, "end": 37100, "strand": -1, "sequence": null}, {"id": null, "hits": [{"query": "SCO5088", "subject": "WP_203678332.1", "identity": 61.364, "coverage": 97.2972972972973, "evalue": 1.96e-164, "bitscore": 478.0}], "name": "WP_203678332.1", "ipg": "407111826", "start": 34545, "end": 35808, "strand": -1, "sequence": null}, {"id": null, "hits": [{"query": "SCO5089", "subject": "WP_031124560.1", "identity": 41.463, "coverage": 95.34883720930233, "evalue": 2.06e-14, "bitscore": 72.4}], "name": "WP_031124560.1", "ipg": "60032250", "start": 34232, "end": 34505, "strand": -1, "sequence": null}], "clusters": [{"indices": [0, 3, 2, 1], "subjects": [], "intermediate_genes": [], "score": 6.14604, "start": 33318, "end": 37100, "number": 11183}]}, {"accession": "JBHXQS010000072.1", "subjects": [{"id": null, "hits": [{"query": "SCO5086", "subject": "MFD3850038.1", "identity": 62.992, "coverage": 97.31800766283524, "evalue": 2.91e-106, "bitscore": 318.0}], "name": "MFD3850038.1", "ipg": "60032251", "start": 33318, "end": 34104, "strand": -1, "sequence": null}, {"id": null, "hits": [{"query": "SCO5087", "subject": "MFD3850041.1", "identity": 69.431, "coverage": 90.36402569593149, "evalue": 0.0, "bitscore": 592.0}], "name": "MFD3850041.1", "ipg": "35604984", "start": 35804, "end": 37100, "strand": -1, "sequence": null}, {"id": null, "hits": [{"query": "SCO5088", "subject": "MFD3850040.1", "identity": 61.364, "coverage": 97.2972972972973, "evalue": 1.96e-164, "bitscore": 478.0}], "name": "MFD3850040.1", "ipg": "407111826", "start": 34545, "end": 35808, "strand": -1, "sequence": null}, {"id": null, "hits": [{"query": "SCO5089", "subject": "MFD3850039.1", "identity": 41.463, "coverage": 95.34883720930233, "evalue": 2.06e-14, "bitscore": 72.4}], "name": "MFD3850039.1", "ipg": "60032250", "start": 34232, "end": 34505, "strand": -1, "sequence": null}], "clusters": []}]}, {"name": "Streptomyces microflavus", "strain": "NPDC058723", "scaffolds": [{"accession": "NZ_JBHYQW010000057.1", "subjects": [{"id": null, "hits": [{"query": "SCO5086", "subject": "WP_031124561.1", "identity": 62.992, "coverage": 97.31800766283524, "evalue": 2.91e-106, "bitscore": 318.0}], "name": "WP_031124561.1", "ipg": "60032251", "start": 41877, "end": 42663, "strand": -1, "sequence": null}, {"id": null, "hits": [{"query": "SCO5087", "subject": "WP_015610253.1", "identity": 69.431, "coverage": 90.36402569593149, "evalue": 0.0, "bitscore": 592.0}], "name": "WP_015610253.1", "ipg": "35604984", "start": 44363, "end": 45659, "strand": -1, "sequence": null}, {"id": null, "hits": [{"query": "SCO5088", "subject": "WP_234370662.1", "identity": 61.364, "coverage": 97.2972972972973, "evalue": 5.02e-164, "bitscore": 477.0}], "name": "WP_234370662.1", "ipg": "516233979", "start": 43104, "end": 44367, "strand": -1, "sequence": null}, {"id": null, "hits": [{"query": "SCO5089", "subject": "WP_015610255.1", "identity": 41.463, "coverage": 95.34883720930233, "evalue": 2.11e-14, "bitscore": 72.4}], "name": "WP_015610255.1", "ipg": "35604986", "start": 42791, "end": 43064, "strand": -1, "sequence": null}], "clusters": [{"indices": [0, 3, 2, 1], "subjects": [], "intermediate_genes": [], "score": 6.14594, "start": 41877, "end": 45659, "number": 11185}]}, {"accession": "JBHYQW010000057.1", "subjects": [{"id": null, "hits": [{"query": "SCO5086", "subject": "MFE1335246.1", "identity": 62.992, "coverage": 97.31800766283524, "evalue": 2.91e-106, "bitscore": 318.0}], "name": "MFE1335246.1", "ipg": "60032251", "start": 41877, "end": 42663, "strand": -1, "sequence": null}, {"id": null, "hits": [{"query": "SCO5087", "subject": "MFE1335249.1", "identity": 69.431, "coverage": 90.36402569593149, "evalue": 0.0, "bitscore": 592.0}], "name": "MFE1335249.1", "ipg": "35604984", "start": 44363, "end": 45659, "strand": -1, "sequence": null}, {"id": null, "hits": [{"query": "SCO5088", "subject": "MFE1335248.1", "identity": 61.364, "coverage": 97.2972972972973, "evalue": 5.02e-164, "bitscore": 477.0}], "name": "MFE1335248.1", "ipg": "516233979", "start": 43104, "end": 44367, "strand": -1, "sequence": null}, {"id": null, "hits": [{"query": "SCO5089", "subject": "MFE1335247.1", "identity": 41.463, "coverage": 95.34883720930233, "evalue": 2.11e-14, "bitscore": 72.4}], "name": "MFE1335247.1", "ipg": "35604986", "start": 42791, "end": 43064, "strand": -1, "sequence": null}], "clusters": []}]}, {"name": "Streptomyces microflavus", "strain": "NPDC059522", "scaffolds": [{"accession": "NZ_JBHYTL010000138.1", "subjects": [{"id": null, "hits": [{"query": "SCO5086", "subject": "WP_031124561.1", "identity": 62.992, "coverage": 97.31800766283524, "evalue": 2.91e-106, "bitscore": 318.0}], "name": "WP_031124561.1", "ipg": "60032251", "start": 10615, "end": 11401, "strand": -1, "sequence": null}, {"id": null, "hits": [{"query": "SCO5087", "subject": "WP_015610253.1", "identity": 69.431, "coverage": 90.36402569593149, "evalue": 0.0, "bitscore": 592.0}], "name": "WP_015610253.1", "ipg": "35604984", "start": 13095, "end": 14391, "strand": -1, "sequence": null}, {"id": null, "hits": [{"query": "SCO5088", "subject": "WP_219155713.1", "identity": 61.364, "coverage": 97.2972972972973, "evalue": 4.11e-164, "bitscore": 477.0}], "name": "WP_219155713.1", "ipg": "474634939", "start": 11842, "end": 13099, "strand": -1, "sequence": null}, {"id": null, "hits": [{"query": "SCO5089", "subject": "WP_031124560.1", "identity": 41.463, "coverage": 95.34883720930233, "evalue": 2.06e-14, "bitscore": 72.4}], "name": "WP_031124560.1", "ipg": "60032250", "start": 11529, "end": 11802, "strand": -1, "sequence": null}], "clusters": [{"indices": [0, 3, 2, 1], "subjects": [], "intermediate_genes": [], "score": 6.14594, "start": 10615, "end": 14391, "number": 11187}]}, {"accession": "JBHYTL010000138.1", "subjects": [{"id": null, "hits": [{"query": "SCO5086", "subject": "MFE1893291.1", "identity": 62.992, "coverage": 97.31800766283524, "evalue": 2.91e-106, "bitscore": 318.0}], "name": "MFE1893291.1", "ipg": "60032251", "start": 10615, "end": 11401, "strand": -1, "sequence": null}, {"id": null, "hits": [{"query": "SCO5087", "subject": "MFE1893294.1", "identity": 69.431, "coverage": 90.36402569593149, "evalue": 0.0, "bitscore": 592.0}], "name": "MFE1893294.1", "ipg": "35604984", "start": 13095, "end": 14391, "strand": -1, "sequence": null}, {"id": null, "hits": [{"query": "SCO5088", "subject": "MFE1893293.1", "identity": 61.364, "coverage": 97.2972972972973, "evalue": 4.11e-164, "bitscore": 477.0}], "name": "MFE1893293.1", "ipg": "474634939", "start": 11842, "end": 13099, "strand": -1, "sequence": null}, {"id": null, "hits": [{"query": "SCO5089", "subject": "MFE1893292.1", "identity": 41.463, "coverage": 95.34883720930233, "evalue": 2.06e-14, "bitscore": 72.4}], "name": "MFE1893292.1", "ipg": "60032250", "start": 11529, "end": 11802, "strand": -1, "sequence": null}], "clusters": []}]}, {"name": "Streptomyces microflavus", "strain": "NPDC059448", "scaffolds": [{"accession": "NZ_JBHYVH010000065.1", "subjects": [{"id": null, "hits": [{"query": "SCO5086", "subject": "WP_031124561.1", "identity": 62.992, "coverage": 97.31800766283524, "evalue": 2.91e-106, "bitscore": 318.0}], "name": "WP_031124561.1", "ipg": "60032251", "start": 35425, "end": 36211, "strand": -1, "sequence": null}, {"id": null, "hits": [{"query": "SCO5087", "subject": "WP_015610253.1", "identity": 69.431, "coverage": 90.36402569593149, "evalue": 0.0, "bitscore": 592.0}], "name": "WP_015610253.1", "ipg": "35604984", "start": 37911, "end": 39207, "strand": -1, "sequence": null}, {"id": null, "hits": [{"query": "SCO5088", "subject": "WP_351726540.1", "identity": 61.364, "coverage": 97.2972972972973, "evalue": 3.62e-164, "bitscore": 477.0}], "name": "WP_351726540.1", "ipg": "861947999", "start": 36652, "end": 37915, "strand": -1, "sequence": null}, {"id": null, "hits": [{"query": "SCO5089", "subject": "WP_015610255.1", "identity": 41.463, "coverage": 95.34883720930233, "evalue": 2.11e-14, "bitscore": 72.4}], "name": "WP_015610255.1", "ipg": "35604986", "start": 36339, "end": 36612, "strand": -1, "sequence": null}], "clusters": [{"indices": [0, 3, 2, 1], "subjects": [], "intermediate_genes": [], "score": 6.14594, "start": 35425, "end": 39207, "number": 11189}]}, {"accession": "JBHYVH010000065.1", "subjects": [{"id": null, "hits": [{"query": "SCO5086", "subject": "MFE2118254.1", "identity": 62.992, "coverage": 97.31800766283524, "evalue": 2.91e-106, "bitscore": 318.0}], "name": "MFE2118254.1", "ipg": "60032251", "start": 35425, "end": 36211, "strand": -1, "sequence": null}, {"id": null, "hits": [{"query": "SCO5087", "subject": "MFE2118257.1", "identity": 69.431, "coverage": 90.36402569593149, "evalue": 0.0, "bitscore": 592.0}], "name": "MFE2118257.1", "ipg": "35604984", "start": 37911, "end": 39207, "strand": -1, "sequence": null}, {"id": null, "hits": [{"query": "SCO5088", "subject": "MFE2118256.1", "identity": 61.364, "coverage": 97.2972972972973, "evalue": 3.62e-164, "bitscore": 477.0}], "name": "MFE2118256.1", "ipg": "861947999", "start": 36652, "end": 37915, "strand": -1, "sequence": null}, {"id": null, "hits": [{"query": "SCO5089", "subject": "MFE2118255.1", "identity": 41.463, "coverage": 95.34883720930233, "evalue": 2.11e-14, "bitscore": 72.4}], "name": "MFE2118255.1", "ipg": "35604986", "start": 36339, "end": 36612, "strand": -1, "sequence": null}], "clusters": []}]}, {"name": "Streptomyces microflavus", "strain": "NPDC059182", "scaffolds": [{"accession": "NZ_JBHZBS010000016.1", "subjects": [{"id": null, "hits": [{"query": "SCO5086", "subject": "WP_031124561.1", "identity": 62.992, "coverage": 97.31800766283524, "evalue": 2.91e-106, "bitscore": 318.0}], "name": "WP_031124561.1", "ipg": "60032251", "start": 147360, "end": 148146, "strand": -1, "sequence": null}, {"id": null, "hits": [{"query": "SCO5087", "subject": "WP_015610253.1", "identity": 69.431, "coverage": 90.36402569593149, "evalue": 0.0, "bitscore": 592.0}], "name": "WP_015610253.1", "ipg": "35604984", "start": 149846, "end": 151142, "strand": -1, "sequence": null}, {"id": null, "hits": [{"query": "SCO5088", "subject": "WP_234370662.1", "identity": 61.364, "coverage": 97.2972972972973, "evalue": 5.02e-164, "bitscore": 477.0}], "name": "WP_234370662.1", "ipg": "516233979", "start": 148587, "end": 149850, "strand": -1, "sequence": null}, {"id": null, "hits": [{"query": "SCO5089", "subject": "WP_015610255.1", "identity": 41.463, "coverage": 95.34883720930233, "evalue": 2.11e-14, "bitscore": 72.4}], "name": "WP_015610255.1", "ipg": "35604986", "start": 148274, "end": 148547, "strand": -1, "sequence": null}], "clusters": [{"indices": [0, 3, 2, 1], "subjects": [], "intermediate_genes": [], "score": 6.14594, "start": 147360, "end": 151142, "number": 11191}]}, {"accession": "JBHZBS010000016.1", "subjects": [{"id": null, "hits": [{"query": "SCO5086", "subject": "MFE3566506.1", "identity": 62.992, "coverage": 97.31800766283524, "evalue": 2.91e-106, "bitscore": 318.0}], "name": "MFE3566506.1", "ipg": "60032251", "start": 147360, "end": 148146, "strand": -1, "sequence": null}, {"id": null, "hits": [{"query": "SCO5087", "subject": "MFE3566509.1", "identity": 69.431, "coverage": 90.36402569593149, "evalue": 0.0, "bitscore": 592.0}], "name": "MFE3566509.1", "ipg": "35604984", "start": 149846, "end": 151142, "strand": -1, "sequence": null}, {"id": null, "hits": [{"query": "SCO5088", "subject": "MFE3566508.1", "identity": 61.364, "coverage": 97.2972972972973, "evalue": 5.02e-164, "bitscore": 477.0}], "name": "MFE3566508.1", "ipg": "516233979", "start": 148587, "end": 149850, "strand": -1, "sequence": null}, {"id": null, "hits": [{"query": "SCO5089", "subject": "MFE3566507.1", "identity": 41.463, "coverage": 95.34883720930233, "evalue": 2.11e-14, "bitscore": 72.4}], "name": "MFE3566507.1", "ipg": "35604986", "start": 148274, "end": 148547, "strand": -1, "sequence": null}], "clusters": []}, {"accession": "NZ_JBHZBS010000009.1", "subjects": [{"id": null, "hits": [{"query": "SCO5086", "subject": "WP_207563803.1", "identity": 60.153, "coverage": 100.0, "evalue": 3.39e-106, "bitscore": 318.0}], "name": "WP_207563803.1", "ipg": "417567355", "start": 193247, "end": 194033, "strand": 1, "sequence": null}, {"id": null, "hits": [{"query": "SCO5087", "subject": "WP_031121791.1", "identity": 66.184, "coverage": 88.6509635974304, "evalue": 0.0, "bitscore": 561.0}], "name": "WP_031121791.1", "ipg": "60029481", "start": 210005, "end": 211271, "strand": 1, "sequence": null}, {"id": null, "hits": [{"query": "SCO5089", "subject": "WP_031121789.1", "identity": 46.753, "coverage": 89.53488372093024, "evalue": 1.38e-16, "bitscore": 78.2}], "name": "WP_031121789.1", "ipg": "60029479", "start": 212550, "end": 212823, "strand": 1, "sequence": null}], "clusters": [{"indices": [0, 1, 2], "subjects": [], "intermediate_genes": [], "score": 4.09572, "start": 193247, "end": 212823, "number": 11193}]}, {"accession": "JBHZBS010000009.1", "subjects": [{"id": null, "hits": [{"query": "SCO5086", "subject": "MFE3564928.1", "identity": 60.153, "coverage": 100.0, "evalue": 3.39e-106, "bitscore": 318.0}], "name": "MFE3564928.1", "ipg": "417567355", "start": 193247, "end": 194033, "strand": 1, "sequence": null}, {"id": null, "hits": [{"query": "SCO5087", "subject": "MFE3564944.1", "identity": 66.184, "coverage": 88.6509635974304, "evalue": 0.0, "bitscore": 561.0}], "name": "MFE3564944.1", "ipg": "60029481", "start": 210005, "end": 211271, "strand": 1, "sequence": null}, {"id": null, "hits": [{"query": "SCO5089", "subject": "MFE3564946.1", "identity": 46.753, "coverage": 89.53488372093024, "evalue": 1.38e-16, "bitscore": 78.2}], "name": "MFE3564946.1", "ipg": "60029479", "start": 212550, "end": 212823, "strand": 1, "sequence": null}], "clusters": []}]}, {"name": "Streptomyces microflavus", "strain": "NPDC020435", "scaffolds": [{"accession": "NZ_JBIRVI010000002.1", "subjects": [{"id": null, "hits": [{"query": "SCO5086", "subject": "WP_031124561.1", "identity": 62.992, "coverage": 97.31800766283524, "evalue": 2.91e-106, "bitscore": 318.0}], "name": "WP_031124561.1", "ipg": "60032251", "start": 1070737, "end": 1071523, "strand": -1, "sequence": null}, {"id": null, "hits": [{"query": "SCO5087", "subject": "WP_015610253.1", "identity": 69.431, "coverage": 90.36402569593149, "evalue": 0.0, "bitscore": 592.0}], "name": "WP_015610253.1", "ipg": "35604984", "start": 1073223, "end": 1074519, "strand": -1, "sequence": null}, {"id": null, "hits": [{"query": "SCO5088", "subject": "WP_234370662.1", "identity": 61.364, "coverage": 97.2972972972973, "evalue": 5.02e-164, "bitscore": 477.0}], "name": "WP_234370662.1", "ipg": "516233979", "start": 1071964, "end": 1073227, "strand": -1, "sequence": null}, {"id": null, "hits": [{"query": "SCO5089", "subject": "WP_015610255.1", "identity": 41.463, "coverage": 95.34883720930233, "evalue": 2.11e-14, "bitscore": 72.4}], "name": "WP_015610255.1", "ipg": "35604986", "start": 1071651, "end": 1071924, "strand": -1, "sequence": null}], "clusters": [{"indices": [0, 3, 2, 1], "subjects": [], "intermediate_genes": [], "score": 6.14594, "start": 1070737, "end": 1074519, "number": 11195}]}, {"accession": "JBIRVI010000002.1", "subjects": [{"id": null, "hits": [{"query": "SCO5086", "subject": "MFI1842697.1", "identity": 62.992, "coverage": 97.31800766283524, "evalue": 2.91e-106, "bitscore": 318.0}], "name": "MFI1842697.1", "ipg": "60032251", "start": 1070737, "end": 1071523, "strand": -1, "sequence": null}, {"id": null, "hits": [{"query": "SCO5087", "subject": "MFI1842700.1", "identity": 69.431, "coverage": 90.36402569593149, "evalue": 0.0, "bitscore": 592.0}], "name": "MFI1842700.1", "ipg": "35604984", "start": 1073223, "end": 1074519, "strand": -1, "sequence": null}, {"id": null, "hits": [{"query": "SCO5088", "subject": "MFI1842699.1", "identity": 61.364, "coverage": 97.2972972972973, "evalue": 5.02e-164, "bitscore": 477.0}], "name": "MFI1842699.1", "ipg": "516233979", "start": 1071964, "end": 1073227, "strand": -1, "sequence": null}, {"id": null, "hits": [{"query": "SCO5089", "subject": "MFI1842698.1", "identity": 41.463, "coverage": 95.34883720930233, "evalue": 2.11e-14, "bitscore": 72.4}], "name": "MFI1842698.1", "ipg": "35604986", "start": 1071651, "end": 1071924, "strand": -1, "sequence": null}], "clusters": []}]}, {"name": "Streptomyces microflavus", "strain": "NPDC020404", "scaffolds": [{"accession": "NZ_JBIRVM010000004.1", "subjects": [{"id": null, "hits": [{"query": "SCO5086", "subject": "WP_031124561.1", "identity": 62.992, "coverage": 97.31800766283524, "evalue": 2.91e-106, "bitscore": 318.0}], "name": "WP_031124561.1", "ipg": "60032251", "start": 691586, "end": 692372, "strand": -1, "sequence": null}, {"id": null, "hits": [{"query": "SCO5087", "subject": "WP_015610253.1", "identity": 69.431, "coverage": 90.36402569593149, "evalue": 0.0, "bitscore": 592.0}], "name": "WP_015610253.1", "ipg": "35604984", "start": 694066, "end": 695362, "strand": -1, "sequence": null}, {"id": null, "hits": [{"query": "SCO5088", "subject": "WP_219155713.1", "identity": 61.364, "coverage": 97.2972972972973, "evalue": 4.11e-164, "bitscore": 477.0}], "name": "WP_219155713.1", "ipg": "474634939", "start": 692813, "end": 694070, "strand": -1, "sequence": null}, {"id": null, "hits": [{"query": "SCO5089", "subject": "WP_031124560.1", "identity": 41.463, "coverage": 95.34883720930233, "evalue": 2.06e-14, "bitscore": 72.4}], "name": "WP_031124560.1", "ipg": "60032250", "start": 692500, "end": 692773, "strand": -1, "sequence": null}], "clusters": [{"indices": [0, 3, 2, 1], "subjects": [], "intermediate_genes": [], "score": 6.14594, "start": 691586, "end": 695362, "number": 11197}]}, {"accession": "JBIRVM010000004.1", "subjects": [{"id": null, "hits": [{"query": "SCO5086", "subject": "MFI1907032.1", "identity": 62.992, "coverage": 97.31800766283524, "evalue": 2.91e-106, "bitscore": 318.0}], "name": "MFI1907032.1", "ipg": "60032251", "start": 691586, "end": 692372, "strand": -1, "sequence": null}, {"id": null, "hits": [{"query": "SCO5087", "subject": "MFI1907035.1", "identity": 69.431, "coverage": 90.36402569593149, "evalue": 0.0, "bitscore": 592.0}], "name": "MFI1907035.1", "ipg": "35604984", "start": 694066, "end": 695362, "strand": -1, "sequence": null}, {"id": null, "hits": [{"query": "SCO5088", "subject": "MFI1907034.1", "identity": 61.364, "coverage": 97.2972972972973, "evalue": 4.11e-164, "bitscore": 477.0}], "name": "MFI1907034.1", "ipg": "474634939", "start": 692813, "end": 694070, "strand": -1, "sequence": null}, {"id": null, "hits": [{"query": "SCO5089", "subject": "MFI1907033.1", "identity": 41.463, "coverage": 95.34883720930233, "evalue": 2.06e-14, "bitscore": 72.4}], "name": "MFI1907033.1", "ipg": "60032250", "start": 692500, "end": 692773, "strand": -1, "sequence": null}], "clusters": []}]}, {"name": "Streptomyces microflavus", "strain": "NPDC085951", "scaffolds": [{"accession": "NZ_JBITSD010000006.1", "subjects": [{"id": null, "hits": [{"query": "SCO5086", "subject": "WP_031124561.1", "identity": 62.992, "coverage": 97.31800766283524, "evalue": 2.91e-106, "bitscore": 318.0}], "name": "WP_031124561.1", "ipg": "60032251", "start": 102151, "end": 102937, "strand": 1, "sequence": null}, {"id": null, "hits": [{"query": "SCO5087", "subject": "WP_015610253.1", "identity": 69.431, "coverage": 90.36402569593149, "evalue": 0.0, "bitscore": 592.0}], "name": "WP_015610253.1", "ipg": "35604984", "start": 99161, "end": 100457, "strand": 1, "sequence": null}, {"id": null, "hits": [{"query": "SCO5088", "subject": "WP_219155713.1", "identity": 61.364, "coverage": 97.2972972972973, "evalue": 4.11e-164, "bitscore": 477.0}], "name": "WP_219155713.1", "ipg": "474634939", "start": 100453, "end": 101710, "strand": 1, "sequence": null}, {"id": null, "hits": [{"query": "SCO5089", "subject": "WP_031124560.1", "identity": 41.463, "coverage": 95.34883720930233, "evalue": 2.06e-14, "bitscore": 72.4}], "name": "WP_031124560.1", "ipg": "60032250", "start": 101750, "end": 102023, "strand": 1, "sequence": null}], "clusters": [{"indices": [1, 2, 3, 0], "subjects": [], "intermediate_genes": [], "score": 6.14594, "start": 99161, "end": 102937, "number": 11199}]}, {"accession": "JBITSD010000006.1", "subjects": [{"id": null, "hits": [{"query": "SCO5086", "subject": "MFI8174777.1", "identity": 62.992, "coverage": 97.31800766283524, "evalue": 2.91e-106, "bitscore": 318.0}], "name": "MFI8174777.1", "ipg": "60032251", "start": 102151, "end": 102937, "strand": 1, "sequence": null}, {"id": null, "hits": [{"query": "SCO5087", "subject": "MFI8174774.1", "identity": 69.431, "coverage": 90.36402569593149, "evalue": 0.0, "bitscore": 592.0}], "name": "MFI8174774.1", "ipg": "35604984", "start": 99161, "end": 100457, "strand": 1, "sequence": null}, {"id": null, "hits": [{"query": "SCO5088", "subject": "MFI8174775.1", "identity": 61.364, "coverage": 97.2972972972973, "evalue": 4.11e-164, "bitscore": 477.0}], "name": "MFI8174775.1", "ipg": "474634939", "start": 100453, "end": 101710, "strand": 1, "sequence": null}, {"id": null, "hits": [{"query": "SCO5089", "subject": "MFI8174776.1", "identity": 41.463, "coverage": 95.34883720930233, "evalue": 2.06e-14, "bitscore": 72.4}], "name": "MFI8174776.1", "ipg": "60032250", "start": 101750, "end": 102023, "strand": 1, "sequence": null}], "clusters": []}]}, {"name": "Streptomyces microflavus", "strain": "NPDC085608", "scaffolds": [{"accession": "NZ_JBITTB010000005.1", "subjects": [{"id": null, "hits": [{"query": "SCO5086", "subject": "WP_031124561.1", "identity": 62.992, "coverage": 97.31800766283524, "evalue": 2.91e-106, "bitscore": 318.0}], "name": "WP_031124561.1", "ipg": "60032251", "start": 762284, "end": 763070, "strand": -1, "sequence": null}, {"id": null, "hits": [{"query": "SCO5087", "subject": "WP_015610253.1", "identity": 69.431, "coverage": 90.36402569593149, "evalue": 0.0, "bitscore": 592.0}], "name": "WP_015610253.1", "ipg": "35604984", "start": 764770, "end": 766066, "strand": -1, "sequence": null}, {"id": null, "hits": [{"query": "SCO5088", "subject": "WP_399859847.1", "identity": 61.364, "coverage": 97.2972972972973, "evalue": 1.16e-164, "bitscore": 478.0}], "name": "WP_399859847.1", "ipg": "936152020", "start": 763511, "end": 764774, "strand": -1, "sequence": null}, {"id": null, "hits": [{"query": "SCO5089", "subject": "WP_399859844.1", "identity": 41.463, "coverage": 95.34883720930233, "evalue": 1.41e-14, "bitscore": 72.8}], "name": "WP_399859844.1", "ipg": "936151442", "start": 763198, "end": 763471, "strand": -1, "sequence": null}], "clusters": [{"indices": [0, 3, 2, 1], "subjects": [], "intermediate_genes": [], "score": 6.1460799999999995, "start": 762284, "end": 766066, "number": 11201}]}, {"accession": "JBITTB010000005.1", "subjects": [{"id": null, "hits": [{"query": "SCO5086", "subject": "MFI8312896.1", "identity": 62.992, "coverage": 97.31800766283524, "evalue": 2.91e-106, "bitscore": 318.0}], "name": "MFI8312896.1", "ipg": "60032251", "start": 762284, "end": 763070, "strand": -1, "sequence": null}, {"id": null, "hits": [{"query": "SCO5087", "subject": "MFI8312899.1", "identity": 69.431, "coverage": 90.36402569593149, "evalue": 0.0, "bitscore": 592.0}], "name": "MFI8312899.1", "ipg": "35604984", "start": 764770, "end": 766066, "strand": -1, "sequence": null}, {"id": null, "hits": [{"query": "SCO5088", "subject": "MFI8312898.1", "identity": 61.364, "coverage": 97.2972972972973, "evalue": 1.16e-164, "bitscore": 478.0}], "name": "MFI8312898.1", "ipg": "936152020", "start": 763511, "end": 764774, "strand": -1, "sequence": null}, {"id": null, "hits": [{"query": "SCO5089", "subject": "MFI8312897.1", "identity": 41.463, "coverage": 95.34883720930233, "evalue": 1.41e-14, "bitscore": 72.8}], "name": "MFI8312897.1", "ipg": "936151442", "start": 763198, "end": 763471, "strand": -1, "sequence": null}], "clusters": []}]}, {"name": "Streptomyces microflavus", "strain": "NPDC087871", "scaffolds": [{"accession": "NZ_JBIUUL010000006.1", "subjects": [{"id": null, "hits": [{"query": "SCO5086", "subject": "WP_031124561.1", "identity": 62.992, "coverage": 97.31800766283524, "evalue": 2.91e-106, "bitscore": 318.0}], "name": "WP_031124561.1", "ipg": "60032251", "start": 6478, "end": 7264, "strand": 1, "sequence": null}, {"id": null, "hits": [{"query": "SCO5087", "subject": "WP_015610253.1", "identity": 69.431, "coverage": 90.36402569593149, "evalue": 0.0, "bitscore": 592.0}], "name": "WP_015610253.1", "ipg": "35604984", "start": 3482, "end": 4778, "strand": 1, "sequence": null}, {"id": null, "hits": [{"query": "SCO5088", "subject": "WP_402033342.1", "identity": 61.364, "coverage": 97.2972972972973, "evalue": 2.12e-164, "bitscore": 478.0}], "name": "WP_402033342.1", "ipg": "937559449", "start": 4774, "end": 6037, "strand": 1, "sequence": null}, {"id": null, "hits": [{"query": "SCO5089", "subject": "WP_031124560.1", "identity": 41.463, "coverage": 95.34883720930233, "evalue": 2.06e-14, "bitscore": 72.4}], "name": "WP_031124560.1", "ipg": "60032250", "start": 6077, "end": 6350, "strand": 1, "sequence": null}], "clusters": [{"indices": [1, 2, 3, 0], "subjects": [], "intermediate_genes": [], "score": 6.14604, "start": 3482, "end": 7264, "number": 11203}]}, {"accession": "JBIUUL010000006.1", "subjects": [{"id": null, "hits": [{"query": "SCO5086", "subject": "MFJ2253919.1", "identity": 62.992, "coverage": 97.31800766283524, "evalue": 2.91e-106, "bitscore": 318.0}], "name": "MFJ2253919.1", "ipg": "60032251", "start": 6478, "end": 7264, "strand": 1, "sequence": null}, {"id": null, "hits": [{"query": "SCO5087", "subject": "MFJ2253916.1", "identity": 69.431, "coverage": 90.36402569593149, "evalue": 0.0, "bitscore": 592.0}], "name": "MFJ2253916.1", "ipg": "35604984", "start": 3482, "end": 4778, "strand": 1, "sequence": null}, {"id": null, "hits": [{"query": "SCO5088", "subject": "MFJ2253917.1", "identity": 61.364, "coverage": 97.2972972972973, "evalue": 2.12e-164, "bitscore": 478.0}], "name": "MFJ2253917.1", "ipg": "937559449", "start": 4774, "end": 6037, "strand": 1, "sequence": null}, {"id": null, "hits": [{"query": "SCO5089", "subject": "MFJ2253918.1", "identity": 41.463, "coverage": 95.34883720930233, "evalue": 2.06e-14, "bitscore": 72.4}], "name": "MFJ2253918.1",
```
