## Supplementary material for "CAGEcleaner: reducing genomic redundancy in gene cluster mining": Actinorhodin Example Case Files: session.json (part 18 of 30)

```
 "ipg": "60032250", "start": 6077, "end": 6350, "strand": 1, "sequence": null}], "clusters": []}]}, {"name": "Streptomyces microflavus", "strain": "NPDC087860", "scaffolds": [{"accession": "NZ_JBIUUT010000004.1", "subjects": [{"id": null, "hits": [{"query": "SCO5086", "subject": "WP_031124561.1", "identity": 62.992, "coverage": 97.31800766283524, "evalue": 2.91e-106, "bitscore": 318.0}], "name": "WP_031124561.1", "ipg": "60032251", "start": 6478, "end": 7264, "strand": 1, "sequence": null}, {"id": null, "hits": [{"query": "SCO5087", "subject": "WP_015610253.1", "identity": 69.431, "coverage": 90.36402569593149, "evalue": 0.0, "bitscore": 592.0}], "name": "WP_015610253.1", "ipg": "35604984", "start": 3482, "end": 4778, "strand": 1, "sequence": null}, {"id": null, "hits": [{"query": "SCO5088", "subject": "WP_402033342.1", "identity": 61.364, "coverage": 97.2972972972973, "evalue": 2.12e-164, "bitscore": 478.0}], "name": "WP_402033342.1", "ipg": "937559449", "start": 4774, "end": 6037, "strand": 1, "sequence": null}, {"id": null, "hits": [{"query": "SCO5089", "subject": "WP_031124560.1", "identity": 41.463, "coverage": 95.34883720930233, "evalue": 2.06e-14, "bitscore": 72.4}], "name": "WP_031124560.1", "ipg": "60032250", "start": 6077, "end": 6350, "strand": 1, "sequence": null}], "clusters": [{"indices": [1, 2, 3, 0], "subjects": [], "intermediate_genes": [], "score": 6.14604, "start": 3482, "end": 7264, "number": 11205}]}, {"accession": "JBIUUT010000004.1", "subjects": [{"id": null, "hits": [{"query": "SCO5086", "subject": "MFJ2205349.1", "identity": 62.992, "coverage": 97.31800766283524, "evalue": 2.91e-106, "bitscore": 318.0}], "name": "MFJ2205349.1", "ipg": "60032251", "start": 6478, "end": 7264, "strand": 1, "sequence": null}, {"id": null, "hits": [{"query": "SCO5087", "subject": "MFJ2205346.1", "identity": 69.431, "coverage": 90.36402569593149, "evalue": 0.0, "bitscore": 592.0}], "name": "MFJ2205346.1", "ipg": "35604984", "start": 3482, "end": 4778, "strand": 1, "sequence": null}, {"id": null, "hits": [{"query": "SCO5088", "subject": "MFJ2205347.1", "identity": 61.364, "coverage": 97.2972972972973, "evalue": 2.12e-164, "bitscore": 478.0}], "name": "MFJ2205347.1", "ipg": "937559449", "start": 4774, "end": 6037, "strand": 1, "sequence": null}, {"id": null, "hits": [{"query": "SCO5089", "subject": "MFJ2205348.1", "identity": 41.463, "coverage": 95.34883720930233, "evalue": 2.06e-14, "bitscore": 72.4}], "name": "MFJ2205348.1", "ipg": "60032250", "start": 6077, "end": 6350, "strand": 1, "sequence": null}], "clusters": []}]}, {"name": "Streptomyces microflavus", "strain": "NPDC093162", "scaffolds": [{"accession": "NZ_JBIVOL010000005.1", "subjects": [{"id": null, "hits": [{"query": "SCO5086", "subject": "WP_031124561.1", "identity": 62.992, "coverage": 97.31800766283524, "evalue": 2.91e-106, "bitscore": 318.0}], "name": "WP_031124561.1", "ipg": "60032251", "start": 99938, "end": 100724, "strand": 1, "sequence": null}, {"id": null, "hits": [{"query": "SCO5087", "subject": "WP_015610253.1", "identity": 69.431, "coverage": 90.36402569593149, "evalue": 0.0, "bitscore": 592.0}], "name": "WP_015610253.1", "ipg": "35604984", "start": 96942, "end": 98238, "strand": 1, "sequence": null}, {"id": null, "hits": [{"query": "SCO5088", "subject": "WP_399859847.1", "identity": 61.364, "coverage": 97.2972972972973, "evalue": 1.16e-164, "bitscore": 478.0}], "name": "WP_399859847.1", "ipg": "936152020", "start": 98234, "end": 99497, "strand": 1, "sequence": null}, {"id": null, "hits": [{"query": "SCO5089", "subject": "WP_031124560.1", "identity": 41.463, "coverage": 95.34883720930233, "evalue": 2.06e-14, "bitscore": 72.4}], "name": "WP_031124560.1", "ipg": "60032250", "start": 99537, "end": 99810, "strand": 1, "sequence": null}], "clusters": [{"indices": [1, 2, 3, 0], "subjects": [], "intermediate_genes": [], "score": 6.14604, "start": 96942, "end": 100724, "number": 11207}]}, {"accession": "JBIVOL010000005.1", "subjects": [{"id": null, "hits": [{"query": "SCO5086", "subject": "MFJ5655263.1", "identity": 62.992, "coverage": 97.31800766283524, "evalue": 2.91e-106, "bitscore": 318.0}], "name": "MFJ5655263.1", "ipg": "60032251", "start": 99938, "end": 100724, "strand": 1, "sequence": null}, {"id": null, "hits": [{"query": "SCO5087", "subject": "MFJ5655260.1", "identity": 69.431, "coverage": 90.36402569593149, "evalue": 0.0, "bitscore": 592.0}], "name": "MFJ5655260.1", "ipg": "35604984", "start": 96942, "end": 98238, "strand": 1, "sequence": null}, {"id": null, "hits": [{"query": "SCO5088", "subject": "MFJ5655261.1", "identity": 61.364, "coverage": 97.2972972972973, "evalue": 1.16e-164, "bitscore": 478.0}], "name": "MFJ5655261.1", "ipg": "936152020", "start": 98234, "end": 99497, "strand": 1, "sequence": null}, {"id": null, "hits": [{"query": "SCO5089", "subject": "MFJ5655262.1", "identity": 41.463, "coverage": 95.34883720930233, "evalue": 2.06e-14, "bitscore": 72.4}], "name": "MFJ5655262.1", "ipg": "60032250", "start": 99537, "end": 99810, "strand": 1, "sequence": null}], "clusters": []}]}, {"name": "Streptomyces microflavus", "strain": "NPDC101222", "scaffolds": [{"accession": "NZ_JBIWOH010000002.1", "subjects": [{"id": null, "hits": [{"query": "SCO5086", "subject": "WP_031124561.1", "identity": 62.992, "coverage": 97.31800766283524, "evalue": 2.91e-106, "bitscore": 318.0}], "name": "WP_031124561.1", "ipg": "60032251", "start": 7441, "end": 8227, "strand": 1, "sequence": null}, {"id": null, "hits": [{"query": "SCO5087", "subject": "WP_015610253.1", "identity": 69.431, "coverage": 90.36402569593149, "evalue": 0.0, "bitscore": 592.0}], "name": "WP_015610253.1", "ipg": "35604984", "start": 4451, "end": 5747, "strand": 1, "sequence": null}, {"id": null, "hits": [{"query": "SCO5088", "subject": "WP_219155713.1", "identity": 61.364, "coverage": 97.2972972972973, "evalue": 4.11e-164, "bitscore": 477.0}], "name": "WP_219155713.1", "ipg": "474634939", "start": 5743, "end": 7000, "strand": 1, "sequence": null}, {"id": null, "hits": [{"query": "SCO5089", "subject": "WP_031124560.1", "identity": 41.463, "coverage": 95.34883720930233, "evalue": 2.06e-14, "bitscore": 72.4}], "name": "WP_031124560.1", "ipg": "60032250", "start": 7040, "end": 7313, "strand": 1, "sequence": null}], "clusters": [{"indices": [1, 2, 3, 0], "subjects": [], "intermediate_genes": [], "score": 6.14594, "start": 4451, "end": 8227, "number": 11209}]}, {"accession": "JBIWOH010000002.1", "subjects": [{"id": null, "hits": [{"query": "SCO5086", "subject": "MFJ9649521.1", "identity": 62.992, "coverage": 97.31800766283524, "evalue": 2.91e-106, "bitscore": 318.0}], "name": "MFJ9649521.1", "ipg": "60032251", "start": 7441, "end": 8227, "strand": 1, "sequence": null}, {"id": null, "hits": [{"query": "SCO5087", "subject": "MFJ9649518.1", "identity": 69.431, "coverage": 90.36402569593149, "evalue": 0.0, "bitscore": 592.0}], "name": "MFJ9649518.1", "ipg": "35604984", "start": 4451, "end": 5747, "strand": 1, "sequence": null}, {"id": null, "hits": [{"query": "SCO5088", "subject": "MFJ9649519.1", "identity": 61.364, "coverage": 97.2972972972973, "evalue": 4.11e-164, "bitscore": 477.0}], "name": "MFJ9649519.1", "ipg": "474634939", "start": 5743, "end": 7000, "strand": 1, "sequence": null}, {"id": null, "hits": [{"query": "SCO5089", "subject": "MFJ9649520.1", "identity": 41.463, "coverage": 95.34883720930233, "evalue": 2.06e-14, "bitscore": 72.4}], "name": "MFJ9649520.1", "ipg": "60032250", "start": 7040, "end": 7313, "strand": 1, "sequence": null}], "clusters": []}]}, {"name": "Streptomyces microflavus", "strain": "NPDC006317", "scaffolds": [{"accession": "NZ_JBEXRK010000155.1", "subjects": [{"id": null, "hits": [{"query": "SCO5086", "subject": "WP_355126242.1", "identity": 62.598, "coverage": 97.31800766283524, "evalue": 1.23e-105, "bitscore": 317.0}], "name": "WP_355126242.1", "ipg": "869488336", "start": 6738, "end": 7524, "strand": 1, "sequence": null}, {"id": null, "hits": [{"query": "SCO5087", "subject": "WP_355126238.1", "identity": 69.668, "coverage": 90.36402569593149, "evalue": 0.0, "bitscore": 593.0}], "name": "WP_355126238.1", "ipg": "869489535", "start": 3780, "end": 5076, "strand": 1, "sequence": null}, {"id": null, "hits": [{"query": "SCO5088", "subject": "WP_355126240.1", "identity": 60.859, "coverage": 97.2972972972973, "evalue": 4.13e-163, "bitscore": 474.0}], "name": "WP_355126240.1", "ipg": "869492164", "start": 5072, "end": 6305, "strand": 1, "sequence": null}, {"id": null, "hits": [{"query": "SCO5089", "subject": "WP_015610255.1", "identity": 41.463, "coverage": 95.34883720930233, "evalue": 2.11e-14, "bitscore": 72.4}], "name": "WP_015610255.1", "ipg": "35604986", "start": 6345, "end": 6618, "strand": 1, "sequence": null}], "clusters": [{"indices": [1, 2, 3, 0], "subjects": [], "intermediate_genes": [], "score": 6.14564, "start": 3780, "end": 7524, "number": 11211}]}, {"accession": "JBEXRK010000155.1", "subjects": [{"id": null, "hits": [{"query": "SCO5086", "subject": "MET9980166.1", "identity": 62.598, "coverage": 97.31800766283524, "evalue": 1.23e-105, "bitscore": 317.0}], "name": "MET9980166.1", "ipg": "869488336", "start": 6738, "end": 7524, "strand": 1, "sequence": null}, {"id": null, "hits": [{"query": "SCO5087", "subject": "MET9980163.1", "identity": 69.668, "coverage": 90.36402569593149, "evalue": 0.0, "bitscore": 593.0}], "name": "MET9980163.1", "ipg": "869489535", "start": 3780, "end": 5076, "strand": 1, "sequence": null}, {"id": null, "hits": [{"query": "SCO5088", "subject": "MET9980164.1", "identity": 60.859, "coverage": 97.2972972972973, "evalue": 4.13e-163, "bitscore": 474.0}], "name": "MET9980164.1", "ipg": "869492164", "start": 5072, "end": 6305, "strand": 1, "sequence": null}, {"id": null, "hits": [{"query": "SCO5089", "subject": "MET9980165.1", "identity": 41.463, "coverage": 95.34883720930233, "evalue": 2.11e-14, "bitscore": 72.4}], "name": "MET9980165.1", "ipg": "35604986", "start": 6345, "end": 6618, "strand": 1, "sequence": null}], "clusters": []}]}, {"name": "Streptomyces microflavus", "strain": "NPDC006310", "scaffolds": [{"accession": "NZ_JBEXRN010000277.1", "subjects": [{"id": null, "hits": [{"query": "SCO5086", "subject": "WP_355126242.1", "identity": 62.598, "coverage": 97.31800766283524, "evalue": 1.23e-105, "bitscore": 317.0}], "name": "WP_355126242.1", "ipg": "869488336", "start": 6529, "end": 7315, "strand": 1, "sequence": null}, {"id": null, "hits": [{"query": "SCO5087", "subject": "WP_355126238.1", "identity": 69.668, "coverage": 90.36402569593149, "evalue": 0.0, "bitscore": 593.0}], "name": "WP_355126238.1", "ipg": "869489535", "start": 3571, "end": 4867, "strand": 1, "sequence": null}, {"id": null, "hits": [{"query": "SCO5088", "subject": "WP_355126240.1", "identity": 60.859, "coverage": 97.2972972972973, "evalue": 4.13e-163, "bitscore": 474.0}], "name": "WP_355126240.1", "ipg": "869492164", "start": 4863, "end": 6096, "strand": 1, "sequence": null}, {"id": null, "hits": [{"query": "SCO5089", "subject": "WP_015610255.1", "identity": 41.463, "coverage": 95.34883720930233, "evalue": 2.11e-14, "bitscore": 72.4}], "name": "WP_015610255.1", "ipg": "35604986", "start": 6136, "end": 6409, "strand": 1, "sequence": null}], "clusters": [{"indices": [1, 2, 3, 0], "subjects": [], "intermediate_genes": [], "score": 6.14564, "start": 3571, "end": 7315, "number": 11213}]}, {"accession": "JBEXRN010000277.1", "subjects": [{"id": null, "hits": [{"query": "SCO5086", "subject": "MEU0296206.1", "identity": 62.598, "coverage": 97.31800766283524, "evalue": 1.23e-105, "bitscore": 317.0}], "name": "MEU0296206.1", "ipg": "869488336", "start": 6529, "end": 7315, "strand": 1, "sequence": null}, {"id": null, "hits": [{"query": "SCO5087", "subject": "MEU0296203.1", "identity": 69.668, "coverage": 90.36402569593149, "evalue": 0.0, "bitscore": 593.0}], "name": "MEU0296203.1", "ipg": "869489535", "start": 3571, "end": 4867, "strand": 1, "sequence": null}, {"id": null, "hits": [{"query": "SCO5088", "subject": "MEU0296204.1", "identity": 60.859, "coverage": 97.2972972972973, "evalue": 4.13e-163, "bitscore": 474.0}], "name": "MEU0296204.1", "ipg": "869492164", "start": 4863, "end": 6096, "strand": 1, "sequence": null}, {"id": null, "hits": [{"query": "SCO5089", "subject": "MEU0296205.1", "identity": 41.463, "coverage": 95.34883720930233, "evalue": 2.11e-14, "bitscore": 72.4}], "name": "MEU0296205.1", "ipg": "35604986", "start": 6136, "end": 6409, "strand": 1, "sequence": null}], "clusters": []}]}, {"name": "Streptomyces microflavus", "strain": "NPDC006182", "scaffolds": [{"accession": "NZ_JBEXTG010000015.1", "subjects": [{"id": null, "hits": [{"query": "SCO5086", "subject": "WP_355126242.1", "identity": 62.598, "coverage": 97.31800766283524, "evalue": 1.23e-105, "bitscore": 317.0}], "name": "WP_355126242.1", "ipg": "869488336", "start": 147168, "end": 147954, "strand": -1, "sequence": null}, {"id": null, "hits": [{"query": "SCO5087", "subject": "WP_355126238.1", "identity": 69.668, "coverage": 90.36402569593149, "evalue": 0.0, "bitscore": 593.0}], "name": "WP_355126238.1", "ipg": "869489535", "start": 149616, "end": 150912, "strand": -1, "sequence": null}, {"id": null, "hits": [{"query": "SCO5088", "subject": "WP_355126240.1", "identity": 60.859, "coverage": 97.2972972972973, "evalue": 4.13e-163, "bitscore": 474.0}], "name": "WP_355126240.1", "ipg": "869492164", "start": 148387, "end": 149620, "strand": -1, "sequence": null}, {"id": null, "hits": [{"query": "SCO5089", "subject": "WP_015610255.1", "identity": 41.463, "coverage": 95.34883720930233, "evalue": 2.11e-14, "bitscore": 72.4}], "name": "WP_015610255.1", "ipg": "35604986", "start": 148074, "end": 148347, "strand": -1, "sequence": null}], "clusters": [{"indices": [0, 3, 2, 1], "subjects": [], "intermediate_genes": [], "score": 6.14564, "start": 147168, "end": 150912, "number": 11215}]}, {"accession": "JBEXTG010000015.1", "subjects": [{"id": null, "hits": [{"query": "SCO5086", "subject": "MEU0417610.1", "identity": 62.598, "coverage": 97.31800766283524, "evalue": 1.23e-105, "bitscore": 317.0}], "name": "MEU0417610.1", "ipg": "869488336", "start": 147168, "end": 147954, "strand": -1, "sequence": null}, {"id": null, "hits": [{"query": "SCO5087", "subject": "MEU0417613.1", "identity": 69.668, "coverage": 90.36402569593149, "evalue": 0.0, "bitscore": 593.0}], "name": "MEU0417613.1", "ipg": "869489535", "start": 149616, "end": 150912, "strand": -1, "sequence": null}, {"id": null, "hits": [{"query": "SCO5088", "subject": "MEU0417612.1", "identity": 60.859, "coverage": 97.2972972972973, "evalue": 4.13e-163, "bitscore": 474.0}], "name": "MEU0417612.1", "ipg": "869492164", "start": 148387, "end": 149620, "strand": -1, "sequence": null}, {"id": null, "hits": [{"query": "SCO5089", "subject": "MEU0417611.1", "identity": 41.463, "coverage": 95.34883720930233, "evalue": 2.11e-14, "bitscore": 72.4}], "name": "MEU0417611.1", "ipg": "35604986", "start": 148074, "end": 148347, "strand": -1, "sequence": null}], "clusters": []}]}, {"name": "Streptomyces microflavus", "strain": "NPDC006316", "scaffolds": [{"accession": "NZ_JBIAHU010000011.1", "subjects": [{"id": null, "hits": [{"query": "SCO5086", "subject": "WP_355126242.1", "identity": 62.598, "coverage": 97.31800766283524, "evalue": 1.23e-105, "bitscore": 317.0}], "name": "WP_355126242.1", "ipg": "869488336", "start": 6738, "end": 7524, "strand": 1, "sequence": null}, {"id": null, "hits": [{"query": "SCO5087", "subject": "WP_355126238.1", "identity": 69.668, "coverage": 90.36402569593149, "evalue": 0.0, "bitscore": 593.0}], "name": "WP_355126238.1", "ipg": "869489535", "start": 3780, "end": 5076, "strand": 1, "sequence": null}, {"id": null, "hits": [{"query": "SCO5088", "subject": "WP_355126240.1", "identity": 60.859, "coverage": 97.2972972972973, "evalue": 4.13e-163, "bitscore": 474.0}], "name": "WP_355126240.1", "ipg": "869492164", "start": 5072, "end": 6305, "strand": 1, "sequence": null}, {"id": null, "hits": [{"query": "SCO5089", "subject": "WP_015610255.1", "identity": 41.463, "coverage": 95.34883720930233, "evalue": 2.11e-14, "bitscore": 72.4}], "name": "WP_015610255.1", "ipg": "35604986", "start": 6345, "end": 6618, "strand": 1, "sequence": null}], "clusters": [{"indices": [1, 2, 3, 0], "subjects": [], "intermediate_genes": [], "score": 6.14564, "start": 3780, "end": 7524, "number": 11217}]}, {"accession": "JBIAHU010000011.1", "subjects": [{"id": null, "hits": [{"query": "SCO5086", "subject": "MFE9712152.1", "identity": 62.598, "coverage": 97.31800766283524, "evalue": 1.23e-105, "bitscore": 317.0}], "name": "MFE9712152.1", "ipg": "869488336", "start": 6738, "end": 7524, "strand": 1, "sequence": null}, {"id": null, "hits": [{"query": "SCO5087", "subject": "MFE9712149.1", "identity": 69.668, "coverage": 90.36402569593149, "evalue": 0.0, "bitscore": 593.0}], "name": "MFE9712149.1", "ipg": "869489535", "start": 3780, "end": 5076, "strand": 1, "sequence": null}, {"id": null, "hits": [{"query": "SCO5088", "subject": "MFE9712150.1", "identity": 60.859, "coverage": 97.2972972972973, "evalue": 4.13e-163, "bitscore": 474.0}], "name": "MFE9712150.1", "ipg": "869492164", "start": 5072, "end": 6305, "strand": 1, "sequence": null}, {"id": null, "hits": [{"query": "SCO5089", "subject": "MFE9712151.1", "identity": 41.463, "coverage": 95.34883720930233, "evalue": 2.11e-14, "bitscore": 72.4}], "name": "MFE9712151.1", "ipg": "35604986", "start": 6345, "end": 6618, "strand": 1, "sequence": null}], "clusters": []}]}, {"name": "Streptomyces microflavus", "strain": "DSM 40593", "scaffolds": [{"accession": "NC_021177.1", "subjects": [{"id": null, "hits": [{"query": "SCO5086", "subject": "WP_015610256.1", "identity": 62.598, "coverage": 97.31800766283524, "evalue": 1.35e-105, "bitscore": 317.0}], "name": "WP_015610256.1", "ipg": "35604987", "start": 4477142, "end": 4477928, "strand": 1, "sequence": null}, {"id": null, "hits": [{"query": "SCO5087", "subject": "WP_015610253.1", "identity": 69.431, "coverage": 90.36402569593149, "evalue": 0.0, "bitscore": 592.0}], "name": "WP_015610253.1", "ipg": "35604984", "start": 4474091, "end": 4475387, "strand": 1, "sequence": null}, {"id": null, "hits": [{"query": "SCO5088", "subject": "WP_015610254.1", "identity": 60.859, "coverage": 97.2972972972973, "evalue": 8.32e-162, "bitscore": 471.0}], "name": "WP_015610254.1", "ipg": "35604985", "start": 4475383, "end": 4476646, "strand": 1, "sequence": null}, {"id": null, "hits": [{"query": "SCO5089", "subject": "WP_015610255.1", "identity": 41.463, "coverage": 95.34883720930233, "evalue": 2.11e-14, "bitscore": 72.4}], "name": "WP_015610255.1", "ipg": "35604986", "start": 4476686, "end": 4476959, "strand": 1, "sequence": null}], "clusters": [{"indices": [1, 2, 3, 0], "subjects": [], "intermediate_genes": [], "score": 6.14524, "start": 4474091, "end": 4477928, "number": 11219}]}, {"accession": "CP005080.1", "subjects": [{"id": null, "hits": [{"query": "SCO5086", "subject": "AGK78907.1", "identity": 62.598, "coverage": 97.31800766283524, "evalue": 1.35e-105, "bitscore": 317.0}], "name": "AGK78907.1", "ipg": "35604987", "start": 4477142, "end": 4477928, "strand": 1, "sequence": null}, {"id": null, "hits": [{"query": "SCO5087", "subject": "AGK78904.1", "identity": 69.431, "coverage": 90.36402569593149, "evalue": 0.0, "bitscore": 592.0}], "name": "AGK78904.1", "ipg": "35604984", "start": 4474091, "end": 4475387, "strand": 1, "sequence": null}, {"id": null, "hits": [{"query": "SCO5088", "subject": "AGK78905.1", "identity": 60.859, "coverage": 97.2972972972973, "evalue": 8.32e-162, "bitscore": 471.0}], "name": "AGK78905.1", "ipg": "35604985", "start": 4475383, "end": 4476646, "strand": 1, "sequence": null}, {"id": null, "hits": [{"query": "SCO5089", "subject": "AGK78906.1", "identity": 41.463, "coverage": 95.34883720930233, "evalue": 2.11e-14, "bitscore": 72.4}], "name": "AGK78906.1", "ipg": "35604986", "start": 4476686, "end": 4476959, "strand": 1, "sequence": null}], "clusters": []}]}, {"name": "Streptomyces microflavus", "strain": "JCM 4496", "scaffolds": [{"accession": "NZ_BMUG01000007.1", "subjects": [{"id": null, "hits": [{"query": "SCO5086", "subject": "WP_015610256.1", "identity": 62.598, "coverage": 97.31800766283524, "evalue": 1.35e-105, "bitscore": 317.0}], "name": "WP_015610256.1", "ipg": "35604987", "start": 107319, "end": 108105, "strand": 1, "sequence": null}, {"id": null, "hits": [{"query": "SCO5087", "subject": "WP_015610253.1", "identity": 69.431, "coverage": 90.36402569593149, "evalue": 0.0, "bitscore": 592.0}], "name": "WP_015610253.1", "ipg": "35604984", "start": 104296, "end": 105592, "strand": 1, "sequence": null}, {"id": null, "hits": [{"query": "SCO5088", "subject": "WP_051821916.1", "identity": 61.111, "coverage": 97.2972972972973, "evalue": 3.87e-163, "bitscore": 474.0}], "name": "WP_051821916.1", "ipg": "89285625", "start": 105588, "end": 106821, "strand": 1, "sequence": null}, {"id": null, "hits": [{"query": "SCO5089", "subject": "WP_015610255.1", "identity": 41.463, "coverage": 95.34883720930233, "evalue": 2.11e-14, "bitscore": 72.4}], "name": "WP_015610255.1", "ipg": "35604986", "start": 106861, "end": 107134, "strand": 1, "sequence": null}], "clusters": [{"indices": [1, 2, 3, 0], "subjects": [], "intermediate_genes": [], "score": 6.1455400000000004, "start": 104296, "end": 108105, "number": 11221}]}, {"accession": "BMUG01000007.1", "subjects": [{"id": null, "hits": [{"query": "SCO5086", "subject": "GGX73144.1", "identity": 62.598, "coverage": 97.31800766283524, "evalue": 1.35e-105, "bitscore": 317.0}], "name": "GGX73144.1", "ipg": "35604987", "start": 107319, "end": 108105, "strand": 1, "sequence": null}, {"id": null, "hits": [{"query": "SCO5087", "subject": "GGX73129.1", "identity": 69.431, "coverage": 90.36402569593149, "evalue": 0.0, "bitscore": 592.0}], "name": "GGX73129.1", "ipg": "35604984", "start": 104296, "end": 105592, "strand": 1, "sequence": null}, {"id": null, "hits": [{"query": "SCO5088", "subject": "GGX73134.1", "identity": 61.111, "coverage": 97.2972972972973, "evalue": 3.87e-163, "bitscore": 474.0}], "name": "GGX73134.1", "ipg": "89285625", "start": 105588, "end": 106821, "strand": 1, "sequence": null}, {"id": null, "hits": [{"query": "SCO5089", "subject": "GGX73139.1", "identity": 41.463, "coverage": 95.34883720930233, "evalue": 2.11e-14, "bitscore": 72.4}], "name": "GGX73139.1", "ipg": "35604986", "start": 106861, "end": 107134, "strand": 1, "sequence": null}], "clusters": []}]}, {"name": "Streptomyces microflavus", "strain": "NBC_01184", "scaffolds": [{"accession": "NZ_CP108588.1", "subjects": [{"id": null, "hits": [{"query": "SCO5086", "subject": "WP_015610256.1", "identity": 62.598, "coverage": 97.31800766283524, "evalue": 1.35e-105, "bitscore": 317.0}], "name": "WP_015610256.1", "ipg": "35604987", "start": 3879185, "end": 3879971, "strand": -1, "sequence": null}, {"id": null, "hits": [{"query": "SCO5087", "subject": "WP_015610253.1", "identity": 69.431, "coverage": 90.36402569593149, "evalue": 0.0, "bitscore": 592.0}], "name": "WP_015610253.1", "ipg": "35604984", "start": 3881739, "end": 3883035, "strand": -1, "sequence": null}, {"id": null, "hits": [{"query": "SCO5088", "subject": "WP_388407159.1", "identity": 61.364, "coverage": 97.2972972972973, "evalue": 5.19e-164, "bitscore": 477.0}], "name": "WP_388407159.1", "ipg": "777125011", "start": 3880480, "end": 3881743, "strand": -1, "sequence": null}, {"id": null, "hits": [{"query": "SCO5089", "subject": "WP_015610255.1", "identity": 41.463, "coverage": 95.34883720930233, "evalue": 2.11e-14, "bitscore": 72.4}], "name": "WP_015610255.1", "ipg": "35604986", "start": 3880167, "end": 3880440, "strand": -1, "sequence": null}], "clusters": [{"indices": [0, 3, 2, 1], "subjects": [], "intermediate_genes": [], "score": 6.14584, "start": 3879185, "end": 3883035, "number": 11223}]}, {"accession": "CP108588.1", "subjects": [{"id": null, "hits": [{"query": "SCO5086", "subject": "WSS35087.1", "identity": 62.598, "coverage": 97.31800766283524, "evalue": 1.35e-105, "bitscore": 317.0}], "name": "WSS35087.1", "ipg": "35604987", "start": 3879185, "end": 3879971, "strand": -1, "sequence": null}, {"id": null, "hits": [{"query": "SCO5088", "subject": "WSS35089.1", "identity": 61.364, "coverage": 97.2972972972973, "evalue": 5.19e-164, "bitscore": 477.0}], "name": "WSS35089.1", "ipg": "777125011", "start": 3880480, "end": 3881743, "strand": -1, "sequence": null}, {"id": null, "hits": [{"query": "SCO5089", "subject": "WSS35088.1", "identity": 41.463, "coverage": 95.34883720930233, "evalue": 2.11e-14, "bitscore": 72.4}], "name": "WSS35088.1", "ipg": "35604986", "start": 3880167, "end": 3880440, "strand": -1, "sequence": null}], "clusters": [{"indices": [0, 2, 1], "subjects": [], "intermediate_genes": [], "score": 4.08664, "start": 3879185, "end": 3881743, "number": 11224}]}]}, {"name": "Streptomyces microflavus", "strain": "NBC_01168", "scaffolds": [{"accession": "NZ_CP108611.1", "subjects": [{"id": null, "hits": [{"query": "SCO5086", "subject": "WP_015610256.1", "identity": 62.598, "coverage": 97.31800766283524, "evalue": 1.35e-105, "bitscore": 317.0}], "name": "WP_015610256.1", "ipg": "35604987", "start": 4820156, "end": 4820942, "strand": 1, "sequence": null}, {"id": null, "hits": [{"query": "SCO5087", "subject": "WP_015610253.1", "identity": 69.431, "coverage": 90.36402569593149, "evalue": 0.0, "bitscore": 592.0}], "name": "WP_015610253.1", "ipg": "35604984", "start": 4817092, "end": 4818388, "strand": 1, "sequence": null}, {"id": null, "hits": [{"query": "SCO5088", "subject": "WP_388407159.1", "identity": 61.364, "coverage": 97.2972972972973, "evalue": 5.19e-164, "bitscore": 477.0}], "name": "WP_388407159.1", "ipg": "777125011", "start": 4818384, "end": 4819647, "strand": 1, "sequence": null}, {"id": null, "hits": [{"query": "SCO5089", "subject": "WP_015610255.1", "identity": 41.463, "coverage": 95.34883720930233, "evalue": 2.11e-14, "bitscore": 72.4}], "name": "WP_015610255.1", "ipg": "35604986", "start": 4819687, "end": 4819960, "strand": 1, "sequence": null}], "clusters": [{"indices": [1, 2, 3, 0], "subjects": [], "intermediate_genes": [], "score": 6.14584, "start": 4817092, "end": 4820942, "number": 11225}]}, {"accession": "CP108611.1", "subjects": [{"id": null, "hits": [{"query": "SCO5086", "subject": "WST16345.1", "identity": 62.598, "coverage": 97.31800766283524, "evalue": 1.35e-105, "bitscore": 317.0}], "name": "WST16345.1", "ipg": "35604987", "start": 4820156, "end": 4820942, "strand": 1, "sequence": null}, {"id": null, "hits": [{"query": "SCO5088", "subject": "WST16343.1", "identity": 61.364, "coverage": 97.2972972972973, "evalue": 5.19e-164, "bitscore": 477.0}], "name": "WST16343.1", "ipg": "777125011", "start": 4818384, "end": 4819647, "strand": 1, "sequence": null}, {"id": null, "hits": [{"query": "SCO5089", "subject": "WST16344.1", "identity": 41.463, "coverage": 95.34883720930233, "evalue": 2.11e-14, "bitscore": 72.4}], "name": "WST16344.1", "ipg": "35604986", "start": 4819687, "end": 4819960, "strand": 1, "sequence": null}], "clusters": [{"indices": [1, 2, 0], "subjects": [], "intermediate_genes": [], "score": 4.08664, "start": 4818384, "end": 4820942, "number": 11226}]}]}, {"name": "Streptomyces microflavus", "strain": "NBC 01798", "scaffolds": [{"accession": "NZ_CP109077.1", "subjects": [{"id": null, "hits": [{"query": "SCO5086", "subject": "WP_015610256.1", "identity": 62.598, "coverage": 97.31800766283524, "evalue": 1.35e-105, "bitscore": 317.0}], "name": "WP_015610256.1", "ipg": "35604987", "start": 4386564, "end": 4387350, "strand": 1, "sequence": null}, {"id": null, "hits": [{"query": "SCO5087", "subject": "WP_015610253.1", "identity": 69.431, "coverage": 90.36402569593149, "evalue": 0.0, "bitscore": 592.0}], "name": "WP_015610253.1", "ipg": "35604984", "start": 4383543, "end": 4384839, "strand": 1, "sequence": null}, {"id": null, "hits": [{"query": "SCO5088", "subject": "WP_326684455.1", "identity": 60.859, "coverage": 97.2972972972973, "evalue": 1.42e-162, "bitscore": 473.0}], "name": "WP_326684455.1", "ipg": "774577490", "start": 4384835, "end": 4386068, "strand": 1, "sequence": null}, {"id": null, "hits": [{"query": "SCO5089", "subject": "WP_015610255.1", "identity": 41.463, "coverage": 95.34883720930233, "evalue": 2.11e-14, "bitscore": 72.4}], "name": "WP_015610255.1", "ipg": "35604986", "start": 4386108, "end": 4386381, "strand": 1, "sequence": null}], "clusters": [{"indices": [1, 2, 3, 0], "subjects": [], "intermediate_genes": [], "score": 6.14544, "start": 4383543, "end": 4387350, "number": 11227}]}, {"accession": "CP109077.1", "subjects": [{"id": null, "hits": [{"query": "SCO5086", "subject": "WSA62227.1", "identity": 62.598, "coverage": 97.31800766283524, "evalue": 1.35e-105, "bitscore": 317.0}], "name": "WSA62227.1", "ipg": "35604987", "start": 4386564, "end": 4387350, "strand": 1, "sequence": null}, {"id": null, "hits": [{"query": "SCO5088", "subject": "WSA62225.1", "identity": 60.859, "coverage": 97.2972972972973, "evalue": 1.42e-162, "bitscore": 473.0}], "name": "WSA62225.1", "ipg": "774577490", "start": 4384835, "end": 4386068, "strand": 1, "sequence": null}, {"id": null, "hits": [{"query": "SCO5089", "subject": "WSA62226.1", "identity": 41.463, "coverage": 95.34883720930233, "evalue": 2.11e-14, "bitscore": 72.4}], "name": "WSA62226.1", "ipg": "35604986", "start": 4386108, "end": 4386381, "strand": 1, "sequence": null}], "clusters": [{"indices": [1, 2, 0], "subjects": [], "intermediate_genes": [], "score": 4.08624, "start": 4384835, "end": 4387350, "number": 11228}]}]}, {"name": "Streptomyces microflavus", "strain": "NBC 01684", "scaffolds": [{"accession": "NZ_CP109210.1", "subjects": [{"id": null, "hits": [{"query": "SCO5086", "subject": "WP_015610256.1", "identity": 62.598, "coverage": 97.31800766283524, "evalue": 1.35e-105, "bitscore": 317.0}], "name": "WP_015610256.1", "ipg": "35604987", "start": 4633832, "end": 4634618, "strand": 1, "sequence": null}, {"id": null, "hits": [{"query": "SCO5087", "subject": "WP_015610253.1", "identity": 69.431, "coverage": 90.36402569593149, "evalue": 0.0, "bitscore": 592.0}], "name": "WP_015610253.1", "ipg": "35604984", "start": 4630809, "end": 4632105, "strand": 1, "sequence": null}, {"id": null, "hits": [{"query": "SCO5088", "subject": "WP_329219553.1", "identity": 61.364, "coverage": 97.2972972972973, "evalue": 4.12e-164, "bitscore": 477.0}], "name": "WP_329219553.1", "ipg": "788359183", "start": 4632101, "end": 4633334, "strand": 1, "sequence": null}, {"id": null, "hits": [{"query": "SCO5089", "subject": "WP_015610255.1", "identity": 41.463, "coverage": 95.34883720930233, "evalue": 2.11e-14, "bitscore": 72.4}], "name": "WP_015610255.1", "ipg": "35604986", "start": 4633374, "end": 4633647, "strand": 1, "sequence": null}], "clusters": [{"indices": [1, 2, 3, 0], "subjects": [], "intermediate_genes": [], "score": 6.14584, "start": 4630809, "end": 4634618, "number": 11229}]}, {"accession": "CP109210.1", "subjects": [{"id": null, "hits": [{"query": "SCO5086", "subject": "WUU69346.1", "identity": 62.598, "coverage": 97.31800766283524, "evalue": 1.35e-105, "bitscore": 317.0}], "name": "WUU69346.1", "ipg": "35604987", "start": 4633832, "end": 4634618, "strand": 1, "sequence": null}, {"id": null, "hits": [{"query": "SCO5088", "subject": "WUU69344.1", "identity": 61.364, "coverage": 97.2972972972973, "evalue": 4.12e-164, "bitscore": 477.0}], "name": "WUU69344.1", "ipg": "788359183", "start": 4632101, "end": 4633334, "strand": 1, "sequence": null}, {"id": null, "hits": [{"query": "SCO5089", "subject": "WUU69345.1", "identity": 41.463, "coverage": 95.34883720930233, "evalue": 2.11e-14, "bitscore": 72.4}], "name": "WUU69345.1", "ipg": "35604986", "start": 4633374, "end": 4633647, "strand": 1, "sequence": null}], "clusters": [{"indices": [1, 2, 0], "subjects": [], "intermediate_genes": [], "score": 4.08664, "start": 4632101, "end": 4634618, "number": 11230}]}]}, {"name": "Streptomyces microflavus", "strain": "NBC 01683", "scaffolds": [{"accession": "NZ_CP109211.1", "subjects": [{"id": null, "hits": [{"query": "SCO5086", "subject": "WP_015610256.1", "identity": 62.598, "coverage": 97.31800766283524, "evalue": 1.35e-105, "bitscore": 317.0}], "name": "WP_015610256.1", "ipg": "35604987", "start": 3709577, "end": 3710363, "strand": -1, "sequence": null}, {"id": null, "hits": [{"query": "SCO5087", "subject": "WP_015610253.1", "identity": 69.431, "coverage": 90.36402569593149, "evalue": 0.0, "bitscore": 592.0}], "name": "WP_015610253.1", "ipg": "35604984", "start": 3712103, "end": 3713399, "strand": -1, "sequence": null}, {"id": null, "hits": [{"query": "SCO5088", "subject": "WP_329219553.1", "identity": 61.364, "coverage": 97.2972972972973, "evalue": 4.12e-164, "bitscore": 477.0}], "name": "WP_329219553.1", "ipg": "788359183", "start": 3710874, "end": 3712107, "strand": -1, "sequence": null}, {"id": null, "hits": [{"query": "SCO5089", "subject": "WP_015610255.1", "identity": 41.463, "coverage": 95.34883720930233, "evalue": 2.11e-14, "bitscore": 72.4}], "name": "WP_015610255.1", "ipg": "35604986", "start": 3710561, "end": 3710834, "strand": -1, "sequence": null}], "clusters": [{"indices": [0, 3, 2, 1], "subjects": [], "intermediate_genes": [], "score": 6.14584, "start": 3709577, "end": 3713399, "number": 11231}]}, {"accession": "CP109211.1", "subjects": [{"id": null, "hits": [{"query": "SCO5086", "subject": "WUU75764.1", "identity": 62.598, "coverage": 97.31800766283524, "evalue": 1.35e-105, "bitscore": 317.0}], "name": "WUU75764.1", "ipg": "35604987", "start": 3709577, "end": 3710363, "strand": -1, "sequence": null}, {"id": null, "hits": [{"query": "SCO5088", "subject": "WUU75766.1", "identity": 61.364, "coverage": 97.2972972972973, "evalue": 4.12e-164, "bitscore": 477.0}], "name": "WUU75766.1", "ipg": "788359183", "start": 3710874, "end": 3712107, "strand": -1, "sequence": null}, {"id": null, "hits": [{"query": "SCO5089", "subject": "WUU75765.1", "identity": 41.463, "coverage": 95.34883720930233, "evalue": 2.11e-14, "bitscore": 72.4}], "name": "WUU75765.1", "ipg": "35604986", "start": 3710561, "end": 3710834, "strand": -1, "sequence": null}], "clusters": [{"indices": [0, 2, 1], "subjects": [], "intermediate_genes": [], "score": 4.08664, "start": 3709577, "end": 3712107, "number": 11232}]}]}, {"name": "Streptomyces microflavus", "strain": "ACT2_R2a", "scaffolds": [{"accession": "NZ_JAMYEK010000021.1", "subjects": [{"id": null, "hits": [{"query": "SCO5086", "subject": "WP_015610256.1", "identity": 62.598, "coverage": 97.31800766283524, "evalue": 1.35e-105, "bitscore": 317.0}], "name": "WP_015610256.1", "ipg": "35604987", "start": 44018, "end": 44804, "strand": -1, "sequence": null}, {"id": null, "hits": [{"query": "SCO5087", "subject": "WP_015610253.1", "identity": 69.431, "coverage": 90.36402569593149, "evalue": 0.0, "bitscore": 592.0}], "name": "WP_015610253.1", "ipg": "35604984", "start": 46517, "end": 47813, "strand": -1, "sequence": null}, {"id": null, "hits": [{"query": "SCO5088", "subject": "WP_319348279.1", "identity": 61.364, "coverage": 97.2972972972973, "evalue": 6.74e-164, "bitscore": 476.0}], "name": "WP_319348279.1", "ipg": "716784657", "start": 45288, "end": 46521, "strand": -1, "sequence": null}, {"id": null, "hits": [{"query": "SCO5089", "subject": "WP_015610255.1", "identity": 41.463, "coverage": 95.34883720930233, "evalue": 2.11e-14, "bitscore": 72.4}], "name": "WP_015610255.1", "ipg": "35604986", "start": 44975, "end": 45248, "strand": -1, "sequence": null}], "clusters": [{"indices": [0, 3, 2, 1], "subjects": [], "intermediate_genes": [], "score": 6.14574, "start": 44018, "end": 47813, "number": 11233}]}, {"accession": "JAMYEK010000021.1", "subjects": [{"id": null, "hits": [{"query": "SCO5086", "subject": "MDX2407175.1", "identity": 62.598, "coverage": 97.31800766283524, "evalue": 1.35e-105, "bitscore": 317.0}], "name": "MDX2407175.1", "ipg": "35604987", "start": 44018, "end": 44804, "strand": -1, "sequence": null}, {"id": null, "hits": [{"query": "SCO5088", "subject": "MDX2407177.1", "identity": 61.364, "coverage": 97.2972972972973, "evalue": 6.74e-164, "bitscore": 476.0}], "name": "MDX2407177.1", "ipg": "716784657", "start": 45288, "end": 46521, "strand": -1, "sequence": null}, {"id": null, "hits": [{"query": "SCO5089", "subject": "MDX2407176.1", "identity": 41.463, "coverage": 95.34883720930233, "evalue": 2.11e-14, "bitscore": 72.4}], "name": "MDX2407176.1", "ipg": "35604986", "start": 44975, "end": 45248, "strand": -1, "sequence": null}], "clusters": [{"indices": [0, 2, 1], "subjects": [], "intermediate_genes": [], "score": 4.086539999999999, "start": 44018, "end": 46521, "number": 11234}]}]}, {"name": "Streptomyces microflavus", "strain": "NBC_01424", "scaffolds": [{"accession": "NZ_JAPEPL010000001.1", "subjects": [{"id": null, "hits": [{"query": "SCO5086", "subject": "WP_015610256.1", "identity": 62.598, "coverage": 97.31800766283524, "evalue": 1.35e-105, "bitscore": 317.0}], "name": "WP_015610256.1", "ipg": "35604987", "start": 4326730, "end": 4327516, "strand": 1, "sequence": null}, {"id": null, "hits": [{"query": "SCO5087", "subject": "WP_015610253.1", "identity": 69.431, "coverage": 90.36402569593149, "evalue": 0.0, "bitscore": 592.0}], "name": "WP_015610253.1", "ipg": "35604984", "start": 4323690, "end": 4324986, "strand": 1, "sequence": null}, {"id": null, "hits": [{"query": "SCO5088", "subject": "WP_267065640.1", "identity": 61.364, "coverage": 97.2972972972973, "evalue": 2.24e-163, "bitscore": 475.0}], "name": "WP_267065640.1", "ipg": "597072536", "start": 4324982, "end": 4326245, "strand": 1, "sequence": null}, {"id": null, "hits": [{"query": "SCO5089", "subject": "WP_015610255.1", "identity": 41.463, "coverage": 95.34883720930233, "evalue": 2.11e-14, "bitscore": 72.4}], "name": "WP_015610255.1", "ipg": "35604986", "start": 4326285, "end": 4326558, "strand": 1, "sequence": null}], "clusters": [{"indices": [1, 2, 3, 0], "subjects": [], "intermediate_genes": [], "score": 6.14564, "start": 4323690, "end": 4327516, "number": 11235}]}, {"accession": "JAPEPL010000001.1", "subjects": [{"id": null, "hits": [{"query": "SCO5086", "subject": "MCX4654024.1", "identity": 62.598, "coverage": 97.31800766283524, "evalue": 1.35e-105, "bitscore": 317.0}], "name": "MCX4654024.1", "ipg": "35604987", "start": 4326730, "end": 4327516, "strand": 1, "sequence": null}, {"id": null, "hits": [{"query": "SCO5088", "subject": "MCX4654022.1", "identity": 61.364, "coverage": 97.2972972972973, "evalue": 2.24e-163, "bitscore": 475.0}], "name": "MCX4654022.1", "ipg": "597072536", "start": 4324982, "end": 4326245, "strand": 1, "sequence": null}, {"id": null, "hits": [{"query": "SCO5089", "subject": "MCX4654023.1", "identity": 41.463, "coverage": 95.34883720930233, "evalue": 2.11e-14, "bitscore": 72.4}], "name": "MCX4654023.1", "ipg": "35604986", "start": 4326285, "end": 4326558, "strand": 1, "sequence": null}], "clusters": [{"indices": [1, 2, 0], "subjects": [], "intermediate_genes": [], "score": 4.08644, "start": 4324982, "end": 4327516, "number": 11236}]}]}, {"name": "Streptomyces microflavus", "strain": "NPDC000791", "scaffolds": [{"accession": "NZ_JBEPCA010000001.1", "subjects": [{"id": null, "hits": [{"query": "SCO5086", "subject": "WP_015610256.1", "identity": 62.598, "coverage": 97.31800766283524, "evalue": 1.35e-105, "bitscore": 317.0}], "name": "WP_015610256.1", "ipg": "35604987", "start": 107559, "end": 108345, "strand": 1, "sequence": null}, {"id": null, "hits": [{"query": "SCO5087", "subject": "WP_015610253.1", "identity": 69.431, "coverage": 90.36402569593149, "evalue": 0.0, "bitscore": 592.0}], "name": "WP_015610253.1", "ipg": "35604984", "start": 104536, "end": 105832, "strand": 1, "sequence": null}, {"id": null, "hits": [{"query": "SCO5088", "subject": "WP_051821916.1", "identity": 61.111, "coverage": 97.2972972972973, "evalue": 3.87e-163, "bitscore": 474.0}], "name": "WP_051821916.1", "ipg": "89285625", "start": 105828, "end": 107061, "strand": 1, "sequence": null}, {"id": null, "hits": [{"query": "SCO5089", "subject": "WP_015610255.1", "identity": 41.463, "coverage": 95.34883720930233, "evalue": 2.11e-14, "bitscore": 72.4}], "name": "WP_015610255.1", "ipg": "35604986", "start": 107101, "end": 107374, "strand": 1, "sequence": null}], "clusters": [{"indices": [1, 2, 3, 0], "subjects": [], "intermediate_genes": [], "score": 6.1455400000000004, "start": 104536, "end": 108345, "number": 11237}]}, {"accession": "JBEPCA010000001.1", "subjects": [{"id": null, "hits": [{"query": "SCO5086", "subject": "MER6655491.1", "identity": 62.598, "coverage": 97.31800766283524, "evalue": 1.35e-105, "bitscore": 317.0}], "name": "MER6655491.1", "ipg": "35604987", "start": 107559, "end": 108345, "strand": 1, "sequence": null}, {"id": null, "hits": [{"query": "SCO5087", "subject": "MER6655488.1", "identity": 69.431, "coverage": 90.36402569593149, "evalue": 0.0, "bitscore": 592.0}], "name": "MER6655488.1", "ipg": "35604984", "start": 104536, "end": 105832, "strand": 1, "sequence": null}, {"id": null, "hits": [{"query": "SCO5088", "subject": "MER6655489.1", "identity": 61.111, "coverage": 97.2972972972973, "evalue": 3.87e-163, "bitscore": 474.0}], "name": "MER6655489.1", "ipg": "89285625", "start": 105828, "end": 107061, "strand": 1, "sequence": null}, {"id": null, "hits": [{"query": "SCO5089", "subject": "MER6655490.1", "identity": 41.463, "coverage": 95.34883720930233, "evalue": 2.11e-14, "bitscore": 72.4}], "name": "MER6655490.1", "ipg": "35604986", "start": 107101, "end": 107374, "strand": 1, "sequence": null}], "clusters": []}]}, {"name": "Streptomyces microflavus", "strain": "NPDC000403", "scaffolds": [{"accession": "NZ_JBEPDO010000042.1", "subjects": [{"id": null, "hits": [{"query": "SCO5086", "subject": "WP_015610256.1", "identity": 62.598, "coverage": 97.31800766283524, "evalue": 1.35e-105, "bitscore": 317.0}], "name": "WP_015610256.1", "ipg": "35604987", "start": 6650, "end": 7436, "strand": 1, "sequence": null}, {"id": null, "hits": [{"query": "SCO5087", "subject": "WP_015610253.1", "identity": 69.431, "coverage": 90.36402569593149, "evalue": 0.0, "bitscore": 592.0}], "name": "WP_015610253.1", "ipg": "35604984", "start": 3645, "end": 4941, "strand": 1, "sequence": null}, {"id": null, "hits": [{"query": "SCO5088", "subject": "WP_350689538.1", "identity": 61.111, "coverage": 97.2972972972973, "evalue": 3.87e-163, "bitscore": 474.0}], "name": "WP_350689538.1", "ipg": "862068974", "start": 4937, "end": 6200, "strand": 1, "sequence": null}, {"id": null, "hits": [{"query": "SCO5089", "subject": "WP_015610255.1", "identity": 41.463, "coverage": 95.34883720930233, "evalue": 2.11e-14, "bitscore": 72.4}], "name": "WP_015610255.1", "ipg": "35604986", "start": 6240, "end": 6513, "strand": 1, "sequence": null}], "clusters": [{"indices": [1, 2, 3, 0], "subjects": [], "intermediate_genes": [], "score": 6.1455400000000004, "start": 3645, "end": 7436, "number": 11239}]}, {"accession": "JBEPDO010000042.1", "subjects": [{"id": null, "hits": [{"query": "SCO5086", "subject": "MER7042554.1", "identity": 62.598, "coverage": 97.31800766283524, "evalue": 1.35e-105, "bitscore": 317.0}], "name": "MER7042554.1", "ipg": "35604987", "start": 6650, "end": 7436, "strand": 1, "sequence": null}, {"id": null, "hits": [{"query": "SCO5087", "subject": "MER7042551.1", "identity": 69.431, "coverage": 90.36402569593149, "evalue": 0.0, "bitscore": 592.0}], "name": "MER7042551.1", "ipg": "35604984", "start": 3645, "end": 4941, "strand": 1, "sequence": null}, {"id": null, "hits": [{"query": "SCO5088", "subject": "MER7042552.1", "identity": 61.111, "coverage": 97.2972972972973, "evalue": 3.87e-163, "bitscore": 474.0}], "name": "MER7042552.1", "ipg": "862068974", "start": 4937, "end": 6200, "strand": 1, "sequence": null}, {"id": null, "hits": [{"query": "SCO5089", "subject": "MER7042553.1", "identity": 41.463, "coverage": 95.34883720930233, "evalue": 2.11e-14, "bitscore": 72.4}], "name": "MER7042553.1", "ipg": "35604986", "start": 6240, "end": 6513, "strand": 1, "sequence": null}], "clusters": []}]}, {"name": "Streptomyces microflavus", "strain": "NPDC005421", "scaffolds": [{"accession": "NZ_JBEXEU010000062.1", "subjects": [{"id": null, "hits": [{"query": "SCO5086", "subject": "WP_015610256.1", "identity": 62.598, "coverage": 97.31800766283524, "evalue": 1.35e-105, "bitscore": 317.0}], "name": "WP_015610256.1", "ipg": "35604987", "start": 6905, "end": 7691, "strand": 1, "sequence": null}, {"id": null, "hits": [{"query": "SCO5087", "subject": "WP_015610253.1", "identity": 69.431, "coverage": 90.36402569593149, "evalue": 0.0, "bitscore": 592.0}], "name": "WP_015610253.1", "ipg": "35604984", "start": 3896, "end": 5192, "strand": 1, "sequence": null}, {"id": null, "hits": [{"query": "SCO5088", "subject": "WP_319348279.1", "identity": 61.364, "coverage": 97.2972972972973, "evalue": 6.74e-164, "bitscore": 476.0}], "name": "WP_319348279.1", "ipg": "716784657", "start": 5188, "end": 6421, "strand": 1, "sequence": null}, {"id": null, "hits": [{"query": "SCO5089", "subject": "WP_015610255.1", "identity": 41.463, "coverage": 95.34883720930233, "evalue": 2.11e-14, "bitscore": 72.4}], "name": "WP_015610255.1", "ipg": "35604986", "start": 6461, "end": 6734, "strand": 1, "sequence": null}], "clusters": [{"indices": [1, 2, 3, 0], "subjects": [], "intermediate_genes": [], "score": 6.14574, "start": 3896, "end": 7691, "number": 11241}]}, {"accession": "JBEXEU010000062.1", "subjects": [{"id": null, "hits": [{"query": "SCO5086", "subject": "MET7503613.1", "identity": 62.598, "coverage": 97.31800766283524, "evalue": 1.35e-105, "bitscore": 317.0}], "name": "MET7503613.1", "ipg": "35604987", "start": 6905, "end": 7691, "strand": 1, "sequence": null}, {"id": null, "hits": [{"query": "SCO5087", "subject": "MET7503610.1", "identity": 69.431, "coverage": 90.36402569593149, "evalue": 0.0, "bitscore": 592.0}], "name": "MET7503610.1", "ipg": "35604984", "start": 3896, "end": 5192, "strand": 1, "sequence": null}, {"id": null, "hits": [{"query": "SCO5088", "subject": "MET7503611.1", "identity": 61.364, "coverage": 97.2972972972973, "evalue": 6.74e-164, "bitscore": 476.0}], "name": "MET7503611.1", "ipg": "716784657", "start": 5188, "end": 6421, "strand": 1, "sequence": null}, {"id": null, "hits": [{"query": "SCO5089", "subject": "MET7503612.1", "identity": 41.463, "coverage": 95.34883720930233, "evalue": 2.11e-14, "bitscore": 72.4}], "name": "MET7503612.1", "ipg": "35604986", "start": 6461, "end": 6734, "strand": 1, "sequence": null}], "clusters": []}]}, {"name": "Streptomyces microflavus", "strain": "NPDC005824", "scaffolds": [{"accession": "NZ_JBEXXD010000004.1", "subjects": [{"id": null, "hits": [{"query": "SCO5086", "subject": "WP_015610256.1", "identity": 62.598, "coverage": 97.31800766283524, "evalue": 1.35e-105, "bitscore": 317.0}], "name": "WP_015610256.1", "ipg": "35604987", "start": 7531, "end": 8317, "strand": 1, "sequence": null}, {"id": null, "hits": [{"query": "SCO5087", "subject": "WP_015610253.1", "identity": 69.431, "coverage": 90.36402569593149, "evalue": 0.0, "bitscore": 592.0}], "name": "WP_015610253.1", "ipg": "35604984", "start": 4480, "end": 5776, "strand": 1, "sequence": null}, {"id": null, "hits": [{"query": "SCO5088", "subject": "WP_358695579.1", "identity": 61.111, "coverage": 97.2972972972973, "evalue": 5.67e-163, "bitscore": 474.0}], "name": "WP_358695579.1", "ipg": "870534745", "start": 5772, "end": 7035, "strand": 1, "sequence": null}, {"id": null, "hits": [{"query": "SCO5089", "subject": "WP_015610255.1", "identity": 41.463, "coverage": 95.34883720930233, "evalue": 2.11e-14, "bitscore": 72.4}], "name": "WP_015610255.1", "ipg": "35604986", "start": 7075, "end": 7348, "strand": 1, "sequence": null}], "clusters": [{"indices": [1, 2, 3, 0], "subjects": [], "intermediate_genes": [], "score": 6.1455400000000004, "start": 4480, "end": 8317, "number": 11243}]}, {"accession": "JBEXXD010000004.1", "subjects": [{"id": null, "hits": [{"query": "SCO5086", "subject": "MEU1322538.1", "identity": 62.598, "coverage": 97.31800766283524, "evalue": 1.35e-105, "bitscore": 317.0}], "name": "MEU1322538.1", "ipg": "35604987", "start": 7531, "end": 8317, "strand": 1, "sequence": null}, {"id": null, "hits": [{"query": "SCO5087", "subject": "MEU1322535.1", "identity": 69.431, "coverage": 90.36402569593149, "evalue": 0.0, "bitscore": 592.0}], "name": "MEU1322535.1", "ipg": "35604984", "start": 4480, "end": 5776, "strand": 1, "sequence": null}, {"id": null, "hits": [{"query": "SCO5088", "subject": "MEU1322536.1", "identity": 61.111, "coverage": 97.2972972972973, "evalue": 5.67e-163, "bitscore": 474.0}], "name": "MEU1322536.1", "ipg": "870534745", "start": 5772, "end": 7035, "strand": 1, "sequence": null}, {"id": null, "hits": [{"query": "SCO5089", "subject": "MEU1322537.1", "identity": 41.463, "coverage": 95.34883720930233, "evalue": 2.11e-14, "bitscore": 72.4}], "name": "MEU1322537.1", "ipg": "35604986", "start": 7075, "end": 7348, "strand": 1, "sequence": null}], "clusters": []}]}, {"name": "Streptomyces microflavus", "strain": "NPDC005818", "scaffolds": [{"accession": "NZ_JBEXXG010000061.1", "subjects": [{"id": null, "hits": [{"query": "SCO5086", "subject": "WP_015610256.1", "identity": 62.598, "coverage": 97.31800766283524, "evalue": 1.35e-105, "bitscore": 317.0}], "name": "WP_015610256.1", "ipg": "35604987", "start": 35887, "end": 36673, "strand": -1, "sequence": null}, {"id": null, "hits": [{"query": "SCO5087", "subject": "WP_358533450.1", "identity": 69.359, "coverage": 90.14989293361884, "evalue": 0.0, "bitscore": 589.0}], "name": "WP_358533450.1", "ipg": "870479641", "start": 38361, "end": 39657, "strand": -1, "sequence": null}, {"id": null, "hits": [{"query": "SCO5088", "subject": "WP_319348279.1", "identity": 61.364, "coverage": 97.2972972972973, "evalue": 6.74e-164, "bitscore": 476.0}], "name": "WP_319348279.1", "ipg": "716784657", "start": 37132, "end": 38365, "strand": -1, "sequence": null}, {"id": null, "hits": [{"query": "SCO5089", "subject": "WP_015610255.1", "identity": 41.463, "coverage": 95.34883720930233, "evalue": 2.11e-14, "bitscore": 72.4}], "name": "WP_015610255.1", "ipg": "35604986", "start": 36819, "end": 37092, "strand": -1, "sequence": null}], "clusters": [{"indices": [0, 3, 2, 1], "subjects": [], "intermediate_genes": [], "score": 6.14544, "start": 35887, "end": 39657, "number": 11245}]}, {"accession": "JBEXXG010000061.1", "subjects": [{"id": null, "hits": [{"query": "SCO5086", "subject": "MEU1224234.1", "identity": 62.598, "coverage": 97.31800766283524, "evalue": 1.35e-105, "bitscore": 317.0}], "name": "MEU1224234.1", "ipg": "35604987", "start": 35887, "end": 36673, "strand": -1, "sequence": null}, {"id": null, "hits": [{"query": "SCO5087", "subject": "MEU1224237.1", "identity": 69.359, "coverage": 90.14989293361884, "evalue": 0.0, "bitscore": 589.0}], "name": "MEU1224237.1", "ipg": "870479641", "start": 38361, "end": 39657, "strand": -1, "sequence": null}, {"id": null, "hits": [{"query": "SCO5088", "subject": "MEU1224236.1", "identity": 61.364, "coverage": 97.2972972972973, "evalue": 6.74e-164, "bitscore": 476.0}], "name": "MEU1224236.1", "ipg": "716784657", "start": 37132, "end": 38365, "strand": -1, "sequence": null}, {"id": null, "hits": [{"query": "SCO5089", "subject": "MEU1224235.1", "identity": 41.463, "coverage": 95.34883720930233, "evalue": 2.11e-14, "bitscore": 72.4}], "name": "MEU1224235.1", "ipg": "35604986", "start": 36819, "end": 37092, "strand": -1, "sequence": null}], "clusters": []}]}, {"name": "Streptomyces microflavus", "strain": "NPDC005809", "scaffolds": [{"accession": "NZ_JBEXXM010000049.1", "subjects": [{"id": null, "hits": [{"query": "SCO5086", "subject": "WP_015610256.1", "identity": 62.598, "coverage": 97.31800766283524, "evalue": 1.35e-105, "bitscore": 317.0}], "name": "WP_015610256.1", "ipg": "35604987", "start": 6995, "end": 7781, "strand": 1, "sequence": null}, {"id": null, "hits": [{"query": "SCO5087", "subject": "WP_015610253.1", "identity": 69.431, "coverage": 90.36402569593149, "evalue": 0.0, "bitscore": 592.0}], "name": "WP_015610253.1", "ipg": "35604984", "start": 3988, "end": 5284, "strand": 1, "sequence": null}, {"id": null, "hits": [{"query": "SCO5088", "subject": "WP_358365697.1", "identity": 61.111, "coverage": 97.2972972972973, "evalue": 9.36e-164, "bitscore": 476.0}], "name": "WP_358365697.1", "ipg": "870464846", "start": 5280, "end": 6513, "strand": 1, "sequence": null}, {"id": null, "hits": [{"query": "SCO5089", "subject": "WP_015610255.1", "identity": 41.463, "coverage": 95.34883720930233, "evalue": 2.11e-14, "bitscore": 72.4}], "name": "WP_015610255.1", "ipg": "35604986", "start": 6553, "end": 6826, "strand": 1, "sequence": null}], "clusters": [{"indices": [1, 2, 3, 0], "subjects": [], "intermediate_genes": [], "score": 6.14574, "start": 3988, "end": 7781, "number": 11247}]}, {"accession": "JBEXXM010000049.1", "subjects": [{"id": null, "hits": [{"query": "SCO5086", "subject": "MEU1175493.1", "identity": 62.598, "coverage": 97.31800766283524, "evalue": 1.35e-105, "bitscore": 317.0}], "name": "MEU1175493.1", "ipg": "35604987", "start": 6995, "end": 7781, "strand": 1, "sequence": null}, {"id": null, "hits": [{"query": "SCO5087", "subject": "MEU1175490.1", "identity": 69.431, "coverage": 90.36402569593149, "evalue": 0.0, "bitscore": 592.0}], "name": "MEU1175490.1", "ipg": "35604984", "start": 3988, "end": 5284, "strand": 1, "sequence": null}, {"id": null, "hits": [{"query": "SCO5088", "subject": "MEU1175491.1", "identity": 61.111, "coverage": 97.2972972972973, "evalue": 9.36e-164, "bitscore": 476.0}], "name": "MEU1175491.1", "ipg": "870464846", "start": 5280, "end": 6513, "strand": 1, "sequence": null}, {"id": null, "hits": [{"query": "SCO5089", "subject": "MEU1175492.1", "identity": 41.463, "coverage": 95.34883720930233, "evalue": 2.11e-14, "bitscore": 72.4}], "name": "MEU1175492.1", "ipg": "35604986", "start": 6553, "end": 6826, "strand": 1, "sequence": null}], "clusters": []}]}, {"name": "Streptomyces microflavus", "strain": "NPDC029270", "scaffolds": [{"accession": "NZ_JBEZWK010000021.1", "subjects": [{"id": null, "hits": [{"query": "SCO5086", "subject": "WP_015610256.1", "identity": 62.598, "coverage": 97.31800766283524, "evalue": 1.35e-105, "bitscore": 317.0}], "name": "WP_015610256.1", "ipg": "35604987", "start": 133217, "end": 134003, "strand": -1, "sequence": null}, {"id": null, "hits": [{"query": "SCO5087", "subject": "WP_015610253.1", "identity": 69.431, "coverage": 90.36402569593149, "evalue": 0.0, "bitscore": 592.0}], "name": "WP_015610253.1", "ipg": "35604984", "start": 135727, "end": 137023, "strand": -1, "sequence": null}, {"id": null, "hits": [{"query": "SCO5088", "subject": "WP_358727595.1", "identity": 61.364, "coverage": 97.2972972972973, "evalue": 5.07e-164, "bitscore": 477.0}], "name": "WP_358727595.1", "ipg": "871801305", "start": 134468, "end": 135731, "strand": -1, "sequence": null}, {"id": null, "hits": [{"query": "SCO5089", "subject": "WP_015610255.1", "identity": 41.463, "coverage": 95.34883720930233, "evalue": 2.11e-14, "bitscore": 72.4}], "name": "WP_015610255.1", "ipg": "35604986", "start": 134155, "end": 134428, "strand": -1, "sequence": null}], "clusters": [{"indices": [0, 3, 2, 1], "subjects": [], "intermediate_genes": [], "score": 6.14584, "start": 133217, "end": 137023, "number": 11249}]}, {"accession": "JBEZWK010000021.1", "subjects": [{"id": null, "hits": [{"query": "SCO5086", "subject": "MEU3836933.1", "identity": 62.598, "coverage": 97.31800766283524, "evalue": 1.35e-105, "bitscore": 317.0}], "name": "MEU3836933.1", "ipg": "35604987", "start": 133217, "end": 134003, "strand": -1, "sequence": null}, {"id": null, "hits": [{"query": "SCO5087", "subject": "MEU3836936.1", "identity": 69.431, "coverage": 90.36402569593149, "evalue": 0.0, "bitscore": 592.0}], "name": "MEU3836936.1", "ipg": "35604984", "start": 135727, "end": 137023, "strand": -1, "sequence": null}, {"id": null, "hits": [{"query": "SCO5088", "subject": "MEU3836935.1", "identity": 61.364, "coverage": 97.2972972972973, "evalue": 5.07e-164, "bitscore": 477.0}], "name": "MEU3836935.1", "ipg": "871801305", "start": 134468, "end": 135731, "strand": -1, "sequence": null}, {"id": null, "hits": [{"query": "SCO5089", "subject": "MEU3836934.1", "identity": 41.463, "coverage": 95.34883720930233, "evalue": 2.11e-14, "bitscore": 72.4}], "name": "MEU3836934.1", "ipg": "35604986", "start": 134155, "end": 134428, "strand": -1, "sequence": null}], "clusters": []}]}, {"name": "Streptomyces microflavus", "strain": "NPDC049948", "scaffolds": [{"accession": "NZ_JBFALY010000018.1", "subjects": [{"id": null, "hits": [{"query": "SCO5086", "subject": "WP_015610256.1", "identity": 62.598, "coverage": 97.31800766283524, "evalue": 1.35e-105, "bitscore": 317.0}], "name": "WP_015610256.1", "ipg": "35604987", "start": 6497, "end": 7283, "strand": 1, "sequence": null}, {"id": null, "hits": [{"query": "SCO5087", "subject": "WP_015610253.1", "identity": 69.431, "coverage": 90.36402569593149, "evalue": 0.0, "bitscore": 592.0}], "name": "WP_015610253.1", "ipg": "35604984", "start": 3551, "end": 4847, "strand": 1, "sequence": null}, {"id": null, "hits": [{"query": "SCO5088", "subject": "WP_358773021.1", "identity": 61.364, "coverage": 97.2972972972973, "evalue": 2.58e-164, "bitscore": 477.0}], "name": "WP_358773021.1", "ipg": "876484682", "start": 4843, "end": 6076, "strand": 1, "sequence": null}, {"id": null, "hits": [{"query": "SCO5089", "subject": "WP_015610255.1", "identity": 41.463, "coverage": 95.34883720930233, "evalue": 2.11e-14, "bitscore": 72.4}], "name": "WP_015610255.1", "ipg": "35604986", "start": 6116, "end": 6389, "strand": 1, "sequence": null}], "clusters": [{"indices": [1, 2, 3, 0], "subjects": [], "intermediate_genes": [], "score": 6.14584, "start": 3551, "end": 7283, "number": 11251}]}, {"accession": "JBFALY010000018.1", "subjects": [{"id": null, "hits": [{"query": "SCO5086", "subject": "MEV0886714.1", "identity": 62.598, "coverage": 97.31800766283524, "evalue": 1.35e-105, "bitscore": 317.0}], "name": "MEV0886714.1", "ipg": "35604987", "start": 6497, "end": 7283, "strand": 1, "sequence": null}, {"id": null, "hits": [{"query": "SCO5087", "subject": "MEV0886711.1", "identity": 69.431, "coverage": 90.36402569593149, "evalue": 0.0, "bitscore": 592.0}], "name": "MEV0886711.1", "ipg": "35604984", "start": 3551, "end": 4847, "strand": 1, "sequence": null}, {"id": null, "hits": [{"query": "SCO5088", "subject": "MEV0886712.1", "identity": 61.364, "coverage": 97.2972972972973, "evalue": 2.58e-164, "bitscore": 477.0}], "name": "MEV0886712.1", "ipg": "876484682", "start": 4843, "end": 6076, "strand": 1, "sequence": null}, {"id": null, "hits": [{"query": "SCO5089", "subject": "MEV0886713.1", "identity": 41.463, "coverage": 95.34883720930233, "evalue": 2.11e-14, "bitscore": 72.4}], "name": "MEV0886713.1", "ipg": "35604986", "start": 6116, "end": 6389, "strand": 1, "sequence": null}], "clusters": []}]}, {"name": "Streptomyces microflavus", "strain": "NPDC051363", "scaffolds": [{"accession": "NZ_JBFBAI010000022.1", "subjects": [{"id": null, "hits": [{"query": "SCO5086", "subject": "WP_015610256.1", "identity": 62.598, "coverage": 97.31800766283524, "evalue": 1.35e-105, "bitscore": 317.0}], "name": "WP_015610256.1", "ipg": "35604987", "start": 105252, "end": 106038, "strand": 1, "sequence": null}, {"id": null, "hits": [{"query": "SCO5087", "subject": "WP_015610253.1", "identity": 69.431, "coverage": 90.36402569593149, "evalue": 0.0, "bitscore": 592.0}], "name": "WP_015610253.1", "ipg": "35604984", "start": 102201, "end": 103497, "strand": 1, "sequence": null}, {"id": null, "hits": [{"query": "SCO5088", "subject": "WP_364582669.1", "identity": 61.111, "coverage": 97.2972972972973, "evalue": 5.55e-163, "bitscore": 474.0}], "name": "WP_364582669.1", "ipg": "878375046", "start": 103493, "end": 104756, "strand": 1, "sequence": null}, {"id": null, "hits": [{"query": "SCO5089", "subject": "WP_015610255.1", "identity": 41.463, "coverage": 95.34883720930233, "evalue": 2.11e-14, "bitscore": 72.4}], "name": "WP_015610255.1", "ipg": "35604986", "start": 104796, "end": 105069, "strand": 1, "sequence": null}], "clusters": [{"indices": [1, 2, 3, 0], "subjects": [], "intermediate_genes": [], "score": 6.1455400000000004, "start": 102201, "end": 106038, "number": 11253}]}, {"accession": "JBFBAI010000022.1", "subjects": [{"id": null, "hits": [{"query": "SCO5086", "subject": "MEV6857163.1", "identity": 62.598, "coverage": 97.31800766283524, "evalue": 1.35e-105, "bitscore": 317.0}], "name": "MEV6857163.1", "ipg": "35604987", "start": 105252, "end": 106038, "strand": 1, "sequence": null}, {"id": null, "hits": [{"query": "SCO5087", "subject": "MEV6857160.1", "identity": 69.431, "coverage": 90.36402569593149, "evalue": 0.0, "bitscore": 592.0}], "name": "MEV6857160.1", "ipg": "35604984", "start": 102201, "end": 103497, "strand": 1, "sequence": null}, {"id": null, "hits": [{"query": "SCO5088", "subject": "MEV6857161.1", "identity": 61.111, "coverage": 97.2972972972973, "evalue": 5.55e-163, "bitscore": 474.0}], "name": "MEV6857161.1", "ipg": "878375046", "start": 103493, "end": 104756, "strand": 1, "sequence": null}, {"id": null, "hits": [{"query": "SCO5089", "subject": "MEV6857162.1", "identity": 41.463, "coverage": 95.34883720930233, "evalue": 2.11e-14, "bitscore": 72.4}], "name": "MEV6857162.1", "ipg": "35604986", "start": 104796, "end": 105069, "strand": 1, "sequence": null}], "clusters": []}]}, {"name": "Streptomyces microflavus", "strain": "NPDC093812", "scaffolds": [{"accession": "NZ_JBFBDL010000010.1", "subjects": [{"id": null, "hits": [{"query": "SCO5086", "subject": "WP_015610256.1", "identity": 62.598, "coverage": 97.31800766283524, "evalue": 1.35e-105, "bitscore": 317.0}], "name": "WP_015610256.1", "ipg": "35604987", "start": 7377, "end": 8163, "strand": 1, "sequence": null}, {"id": null, "hits": [{"query": "SCO5087", "subject": "WP_015610253.1", "identity": 69.431, "coverage": 90.36402569593149, "evalue": 0.0, "bitscore": 592.0}], "name": "WP_015610253.1", "ipg": "35604984", "start": 4375, "end": 5671, "strand": 1, "sequence": null}, {"id": null, "hits": [{"query": "SCO5088", "subject": "WP_351093798.1", "identity": 61.111, "coverage": 97.2972972972973, "evalue": 7.61e-163, "bitscore": 474.0}], "name": "WP_351093798.1", "ipg": "861736944", "start": 5667, "end": 6930, "strand": 1, "sequence": null}, {"id": null, "hits": [{"query": "SCO5089", "subject": "WP_015610255.1", "identity": 41.463, "coverage": 95.34883720930233, "evalue": 2.11e-14, "bitscore": 72.4}], "name": "WP_015610255.1", "ipg": "35604986", "start": 6970, "end": 7243, "strand": 1, "sequence": null}], "clusters": [{"indices": [1, 2, 3, 0], "subjects": [], "intermediate_genes": [], "score": 6.1455400000000004, "start": 4375, "end": 8163, "number": 11255}]}, {"accession": "JBFBDL010000010.1", "subjects": [{"id": null, "hits": [{"query": "SCO5086", "subject": "MEV7163610.1", "identity": 62.598, "coverage": 97.31800766283524, "evalue": 1.35e-105, "bitscore": 317.0}], "name": "MEV7163610.1", "ipg": "35604987", "start": 7377, "end": 8163, "strand": 1, "sequence": null}, {"id": null, "hits": [{"query": "SCO5087", "subject": "MEV7163607.1", "identity": 69.431, "coverage": 90.36402569593149, "evalue": 0.0, "bitscore": 592.0}], "name": "MEV7163607.1", "ipg": "35604984", "start": 4375, "end": 5671, "strand": 1, "sequence": null}, {"id": null, "hits": [{"query": "SCO5088", "subject": "MEV7163608.1", "identity": 61.111, "coverage": 97.2972972972973, "evalue": 7.61e-163, "bitscore": 474.0}], "name": "MEV7163608.1", "ipg": "861736944", "start": 5667, "end": 6930, "strand": 1, "sequence": null}, {"id": null, "hits": [{"query": "SCO5089", "subject": "MEV7163609.1", "identity": 41.463, "coverage": 95.34883720930233, "evalue": 2.11e-14, "bitscore": 72.4}], "name": "MEV7163609.1", "ipg": "35604986", "start": 6970, "end": 7243, "strand": 1, "sequence": null}], "clusters": []}]}, {"name": "Streptomyces microflavus", "strain": "NPDC093811", "scaffolds": [{"accession": "NZ_JBFBDM010000008.1", "subjects": [{"id": null, "hits": [{"query": "SCO5086", "subject": "WP_015610256.1", "identity": 62.598, "coverage": 97.31800766283524, "evalue": 1.35e-105, "bitscore": 317.0}], "name": "WP_015610256.1", "ipg": "35604987", "start": 294595, "end": 295381, "strand": -1, "sequence": null}, {"id": null, "hits": [{"query": "SCO5087", "subject": "WP_015610253.1", "identity": 69.431, "coverage": 90.36402569593149, "evalue": 0.0, "bitscore": 592.0}], "name": "WP_015610253.1", "ipg": "35604984", "start": 297107, "end": 298403, "strand": -1, "sequence": null}, {"id": null, "hits": [{"query": "SCO5088", "subject": "WP_364692309.1", "identity": 60.859, "coverage": 97.2972972972973, "evalue": 4.71e-163, "bitscore": 474.0}], "name": "WP_364692309.1", "ipg": "878663688", "start": 295878, "end": 297111, "strand": -1, "sequence": null}, {"id": null, "hits": [{"query": "SCO5089", "subject": "WP_015610255.1", "identity": 41.463, "coverage": 95.34883720930233, "evalue": 2.11e-14, "bitscore": 72.4}], "name": "WP_015610255.1", "ipg": "35604986", "start": 295565, "end": 295838, "strand": -1, "sequence": null}], "clusters": [{"indices": [0, 3, 2, 1], "subjects": [], "intermediate_genes": [], "score": 6.1455400000000004, "start": 294595, "end": 298403, "number": 11257}]}, {"accession": "JBFBDM010000008.1", "subjects": [{"id": null, "hits": [{"query": "SCO5086", "subject": "MEV7293144.1", "identity": 62.598, "coverage": 97.31800766283524, "evalue": 1.35e-105, "bitscore": 317.0}], "name": "MEV7293144.1", "ipg": "35604987", "start": 294595, "end": 295381, "strand": -1, "sequence": null}, {"id": null, "hits": [{"query": "SCO5087", "subject": "MEV7293147.1", "identity": 69.431, "coverage": 90.36402569593149, "evalue": 0.0, "bitscore": 592.0}], "name": "MEV7293147.1", "ipg": "35604984", "start": 297107, "end": 298403, "strand": -1, "sequence": null}, {"id": null, "hits": [{"query": "SCO5088", "subject": "MEV7293146.1", "identity": 60.859, "coverage": 97.2972972972973, "evalue": 4.71e-163, "bitscore": 474.0}], "name": "MEV7293146.1", "ipg": "878663688", "start": 295878, "end": 297111, "strand": -1, "sequence": null}, {"id": null, "hits": [{"query": "SCO5089", "subject": "MEV7293145.1", "identity": 41.463, "coverage": 95.34883720930233, "evalue": 2.11e-14, "bitscore": 72.4}], "name": "MEV7293145.1", "ipg": "35604986", "start": 295565, "end": 295838, "strand": -1, "sequence": null}], "clusters": []}]}, {"name": "Streptomyces microflavus", "strain": "NPDC093790", "scaffolds": [{"accession": "NZ_JBFBDS010000009.1", "subjects": [{"id": null, "hits": [{"query": "SCO5086", "subject": "WP_015610256.1", "identity": 62.598, "coverage": 97.31800766283524, "evalue": 1.35e-105, "bitscore": 317.0}], "name": "WP_015610256.1", "ipg": "35604987", "start": 7046, "end": 7832, "strand": 1, "sequence": null}, {"id": null, "hits": [{"query": "SCO5087", "subject": "WP_015610253.1", "identity": 69.431, "coverage": 90.36402569593149, "evalue": 0.0, "bitscore": 592.0}], "name": "WP_015610253.1", "ipg": "35604984", "start": 4033, "end": 5329, "strand": 1, "sequence": null}, {"id": null, "hits": [{"query": "SCO5088", "subject": "WP_366263870.1", "identity": 61.364, "coverage": 97.2972972972973, "evalue": 5.72e-164, "bitscore": 477.0}], "name": "WP_366263870.1", "ipg": "879878757", "start": 5325, "end": 6588, "strand": 1, "sequence": null}, {"id": null, "hits": [{"query": "SCO5089", "subject": "WP_015610255.1", "identity": 41.463, "coverage": 95.34883720930233, "evalue": 2.11e-14, "bitscore": 72.4}], "name": "WP_015610255.1", "ipg": "35604986", "start": 6628, "end": 6901, "strand": 1, "sequence": null}], "clusters": [{"indices": [1, 2, 3, 0], "subjects": [], "intermediate_genes": [], "score": 6.14584, "start": 4033, "end": 7832, "number": 11259}]}, {"accession": "JBFBDS010000009.1", "subjects": [{"id": null, "hits": [{"query": "SCO5086", "subject": "MEW1579937.1", "identity": 62.598, "coverage": 97.31800766283524, "evalue": 1.35e-105, "bitscore": 317.0}], "name": "MEW1579937.1", "ipg": "35604987", "start": 7046, "end": 7832, "strand": 1, "sequence": null}, {"id": null, "hits": [{"query": "SCO5087", "subject": "MEW1579934.1", "identity": 69.431, "coverage": 90.36402569593149, "evalue": 0.0, "bitscore": 592.0}], "name": "MEW1579934.1", "ipg": "35604984", "start": 4033, "end": 5329, "strand": 1, "sequence": null}, {"id": null, "hits": [{"query": "SCO5088", "subject": "MEW1579935.1", "identity": 61.364, "coverage": 97.2972972972973, "evalue": 5.72e-164, "bitscore": 477.0}], "name": "MEW1579935.1", "ipg": "879878757", "start": 5325, "end": 6588, "strand": 1, "sequence": null}, {"id": null, "hits": [{"query": "SCO5089", "subject": "MEW1579936.1", "identity": 41.463, "coverage": 95.34883720930233, "evalue": 2.11e-14, "bitscore": 72.4}], "name": "MEW1579936.1", "ipg": "35604986", "start": 6628, "end": 6901, "strand": 1, "sequence": null}], "clusters": []}]}, {"name": "Streptomyces microflavus", "strain": "NPDC093173", "scaffolds": [{"accession": "NZ_JBFBET010000006.1", "subjects": [{"id": null, "hits": [{"query": "SCO5086", "subject": "WP_015610256.1", "identity": 62.598, "coverage": 97.31800766283524, "evalue": 1.35e-105, "bitscore": 317.0}], "name": "WP_015610256.1", "ipg": "35604987", "start": 293006, "end": 293792, "strand": -1, "sequence": null}, {"id": null, "hits": [{"query": "SCO5087", "subject": "WP_015610253.1", "identity": 69.431, "coverage": 90.36402569593149, "evalue": 0.0, "bitscore": 592.0}], "name": "WP_015610253.1", "ipg": "35604984", "start": 295547, "end": 296843, "strand": -1, "sequence": null}, {"id": null, "hits": [{"query": "SCO5088", "subject": "WP_364498816.1", "identity": 61.111, "coverage": 97.2972972972973, "evalue": 4.66e-163, "bitscore": 474.0}], "name": "WP_364498816.1", "ipg": "878996613", "start": 294288, "end": 295551, "strand": -1, "sequence": null}, {"id": null, "hits": [{"query": "SCO5089", "subject": "WP_015610255.1", "identity": 41.463, "coverage": 95.34883720930233, "evalue": 2.11e-14, "bitscore": 72.4}], "name": "WP_015610255.1", "ipg": "35604986", "start": 293975, "end": 294248, "strand": -1, "sequence": null}], "clusters": [{"indices": [0, 3, 2, 1], "subjects": [], "intermediate_genes": [], "score": 6.1455400000000004, "start": 293006, "end": 296843, "number": 11261}]}, {"accession": "JBFBET010000006.1", "subjects": [{"id": null, "hits": [{"query": "SCO5086", "subject": "MEV7057557.1", "identity": 62.598, "coverage": 97.31800766283524, "evalue": 1.35e-105, "bitscore": 317.0}], "name": "MEV7057557.1", "ipg": "35604987", "start": 293006, "end": 293792, "strand": -1, "sequence": null}, {"id": null, "hits": [{"query": "SCO5087", "subject": "MEV7057560.1", "identity": 69.431, "coverage": 90.36402569593149, "evalue": 0.0, "bitscore": 592.0}], "name": "MEV7057560.1", "ipg": "35604984", "start": 295547, "end": 296843, "strand": -1, "sequence": null}, {"id": null, "hits": [{"query": "SCO5088", "subject": "MEV7057559.1", "identity": 61.111, "coverage": 97.2972972972973, "evalue": 4.66e-163, "bitscore": 474.0}], "name": "MEV7057559.1", "ipg": "878996613", "start": 294288, "end": 295551, "strand": -1, "sequence": null}, {"id": null, "hits": [{"query": "SCO5089", "subject": "MEV7057558.1", "identity": 41.463, "coverage": 95.34883720930233, "evalue": 2.11e-14, "bitscore": 72.4}], "name": "MEV7057558.1", "ipg": "35604986", "start": 293975, "end": 294248, "strand": -1, "sequence": null}], "clusters": []}]}, {"name": "Streptomyces microflavus", "strain": "NPDC059729", "scaffolds": [{"accession": "NZ_JBHWGH010000050.1", "subjects": [{"id": null, "hits": [{"query": "SCO5086", "subject": "WP_015610256.1", "identity": 62.598, "coverage": 97.31800766283524, "evalue": 1.35e-105, "bitscore": 317.0}], "name": "WP_015610256.1", "ipg": "35604987", "start": 7253, "end": 8039, "strand": 1, "sequence": null}, {"id": null, "hits": [{"query": "SCO5087", "subject": "WP_015610253.1", "identity": 69.431, "coverage": 90.36402569593149, "evalue": 0.0, "bitscore": 592.0}], "name": "WP_015610253.1", "ipg": "35604984", "start": 4256, "end": 5552, "strand": 1, "sequence": null}, {"id": null, "hits": [{"query": "SCO5088", "subject": "WP_382059308.1", "identity": 61.616, "coverage": 97.2972972972973, "evalue": 5.9e-165, "bitscore": 479.0}], "name": "WP_382059308.1", "ipg": "914194737", "start": 5548, "end": 6811, "strand": 1, "sequence": null}, {"id": null, "hits": [{"query": "SCO5089", "subject": "WP_015610255.1", "identity": 41.463, "coverage": 95.34883720930233, "evalue": 2.11e-14, "bitscore": 72.4}], "name": "WP_015610255.1", "ipg": "35604986", "start": 6851, "end": 7124, "strand": 1, "sequence": null}], "clusters": [{"indices": [1, 2, 3, 0], "subjects": [], "intermediate_genes": [], "score": 6.14604, "start": 4256, "end": 8039, "number": 11263}]}, {"accession": "JBHWGH010000050.1", "subjects": [{"id": null, "hits": [{"query": "SCO5086", "subject": "MFD8111272.1", "identity": 62.598, "coverage": 97.31800766283524, "evalue": 1.35e-105, "bitscore": 317.0}], "name": "MFD8111272.1", "ipg": "35604987", "start": 7253, "end": 8039, "strand": 1, "sequence": null}, {"id": null, "hits": [{"query": "SCO5087", "subject": "MFD8111269.1", "identity": 69.431, "coverage": 90.36402569593149, "evalue": 0.0, "bitscore": 592.0}], "name": "MFD8111269.1", "ipg": "35604984", "start": 4256, "end": 5552, "strand": 1, "sequence": null}, {"id": null, "hits": [{"query": "SCO5088", "subject": "MFD8111270.1", "identity": 61.616, "coverage": 97.2972972972973, "evalue": 5.9e-165, "bitscore": 479.0}], "name": "MFD8111270.1", "ipg": "914194737", "start": 5548, "end": 6811, "strand": 1, "sequence": null}, {"id": null, "hits": [{"query": "SCO5089", "subject": "MFD8111271.1", "identity": 41.463, "coverage": 95.34883720930233, "evalue": 2.11e-14, "bitscore": 72.4}], "name": "MFD8111271.1", "ipg": "35604986", "start": 6851, "end": 7124, "strand": 1, "sequence": null}], "clusters": []}]}, {"name": "Streptomyces microflavus", "strain": "NPDC005797", "scaffolds": [{"accession": "NZ_JBIAIM010000003.1", "subjects": [{"id": null, "hits": [{"query": "SCO5086", "subject": "WP_015610256.1", "identity": 62.598, "coverage": 97.31800766283524, "evalue": 1.35e-105, "bitscore": 317.0}], "name": "WP_015610256.1", "ipg": "35604987", "start": 435432, "end": 436218, "strand": -1, "sequence": null}, {"id": null, "hits": [{"query": "SCO5087", "subject": "WP_015610253.1", "identity": 69.431, "coverage": 90.36402569593149, "evalue": 0.0, "bitscore": 592.0}], "name": "WP_015610253.1", "ipg": "35604984", "start": 437973, "end": 439269, "strand": -1, "sequence": null}, {"id": null, "hits": [{"query": "SCO5088", "subject": "WP_358695579.1", "identity": 61.111, "coverage": 97.2972972972973, "evalue": 5.67e-163, "bitscore": 474.0}], "name": "WP_358695579.1", "ipg": "870534745", "start": 436714, "end": 437977, "strand": -1, "sequence": null}, {"id": null, "hits": [{"query": "SCO5089", "subject": "WP_015610255.1", "identity": 41.463, "coverage": 95.34883720930233, "evalue": 2.11e-14, "bitscore": 72.4}], "name": "WP_015610255.1", "ipg": "35604986", "start": 436401, "end": 436674, "strand": -1, "sequence": null}], "clusters": [{"indices": [0, 3, 2, 1], "subjects": [], "intermediate_genes": [], "score": 6.1455400000000004, "start": 435432, "end": 439269, "number": 11265}]}, {"accession": "JBIAIM010000003.1", "subjects": [{"id": null, "hits": [{"query": "SCO5086", "subject": "MFE9753120.1", "identity": 62.598, "coverage": 97.31800766283524, "evalue": 1.35e-105, "bitscore": 317.0}], "name": "MFE9753120.1", "ipg": "35604987", "start": 435432, "end": 436218, "strand": -1, "sequence": null}, {"id": null, "hits": [{"query": "SCO5087", "subject": "MFE9753123.1", "identity": 69.431, "coverage": 90.36402569593149, "evalue": 0.0, "bitscore": 592.0}], "name": "MFE9753123.1", "ipg": "35604984", "start": 437973, "end": 439269, "strand": -1, "sequence": null}, {"id": null, "hits": [{"query": "SCO5088", "subject": "MFE9753122.1", "identity": 61.111, "coverage": 97.2972972972973, "evalue": 5.67e-163, "bitscore": 474.0}], "name": "MFE9753122.1", "ipg": "870534745", "start": 436714, "end": 437977, "strand": -1, "sequence": null}, {"id": null, "hits": [{"query": "SCO5089", "subject": "MFE9753121.1", "identity": 41.463, "coverage": 95.34883720930233, "evalue": 2.11e-14, "bitscore": 72.4}], "name": "MFE9753121.1", "ipg": "35604986", "start": 436401, "end": 436674, "strand": -1, "sequence": null}], "clusters": []}]}, {"name": "Streptomyces microflavus", "strain": "NPDC005235", "scaffolds": [{"accession": "NZ_JBIAKR010000005.1", "subjects": [{"id": null, "hits": [{"query": "SCO5086", "subject": "WP_015610256.1", "identity": 62.598, "coverage": 97.31800766283524, "evalue": 1.35e-105, "bitscore": 317.0}], "name": "WP_015610256.1", "ipg": "35604987", "start": 514829, "end": 515615, "strand": -1, "sequence": null}, {"id": null, "hits": [{"query": "SCO5087", "subject": "WP_015610253.1", "identity": 69.431, "coverage": 90.36402569593149, "evalue": 0.0, "bitscore": 592.0}], "name": "WP_015610253.1", "ipg": "35604984", "start": 517340, "end": 518636, "strand": -1, "sequence": null}, {"id": null, "hits": [{"query": "SCO5088", "subject": "WP_388407159.1", "identity": 61.364, "coverage": 97.2972972972973, "evalue": 5.19e-164, "bitscore": 477.0}], "name": "WP_388407159.1", "ipg": "777125011", "start": 516081, "end": 517344, "strand": -1, "sequence": null}, {"id": null, "hits": [{"query": "SCO5089", "subject": "WP_015610255.1", "identity": 41.463, "coverage": 95.34883720930233, "evalue": 2.11e-14, "bitscore": 72.4}], "name": "WP_015610255.1", "ipg": "35604986", "start": 515768, "end": 516041, "strand": -1, "sequence": null}], "clusters": [{"indices": [0, 3, 2, 1], "subjects": [], "intermediate_genes": [], "score": 6.14584, "start": 514829, "end": 518636, "number": 11267}]}, {"accession": "JBIAKR010000005.1", "subjects": [{"id": null, "hits": [{"query": "SCO5086", "subject": "MFF0260364.1", "identity": 62.598, "coverage": 97.31800766283524, "evalue": 1.35e-105, "bitscore": 317.0}], "name": "MFF0260364.1", "ipg": "35604987", "start": 514829, "end": 515615, "strand": -1, "sequence": null}, {"id": null, "hits": [{"query": "SCO5087", "subject": "MFF0260367.1", "identity": 69.431, "coverage": 90.36402569593149, "evalue": 0.0, "bitscore": 592.0}], "name": "MFF0260367.1", "ipg": "35604984", "start": 517340, "end": 518636, "strand": -1, "sequence": null}, {"id": null, "hits": [{"query": "SCO5088", "subject": "MFF0260366.1", "identity": 61.364, "coverage": 97.2972972972973, "evalue": 5.19e-164, "bitscore": 477.0}], "name": "MFF0260366.1", "ipg": "777125011", "start": 516081, "end": 517344, "strand": -1, "sequence": null}, {"id": null, "hits": [{"query": "SCO5089", "subject": "MFF0260365.1", "identity": 41.463, "coverage": 95.34883720930233, "evalue": 2.11e-14, "bitscore": 72.4}], "name": "MFF0260365.1", "ipg": "35604986", "start": 515768, "end": 516041, "strand": -1, "sequence": null}], "clusters": []}]}, {"name": "Streptomyces microflavus", "strain": "NPDC000100", "scaffolds": [{"accession": "NZ_JBIAZR010000009.1", "subjects": [{"id": null, "hits": [{"query": "SCO5086", "subject": "WP_015610256.1", "identity": 62.598, "coverage": 97.31800766283524, "evalue": 1.35e-105, "bitscore": 317.0}], "name": "WP_015610256.1", "ipg": "35604987", "start": 104533, "end": 105319, "strand": 1, "sequence": null}, {"id": null, "hits": [{"query": "SCO5087", "subject": "WP_015610253.1", "identity": 69.431, "coverage": 90.36402569593149, "evalue": 0.0, "bitscore": 592.0}], "name": "WP_015610253.1", "ipg": "35604984", "start": 101528, "end": 102824, "strand": 1, "sequence": null}, {"id": null, "hits": [{"query": "SCO5088", "subject": "WP_350689538.1", "identity": 61.111, "coverage": 97.2972972972973, "evalue": 3.87e-163, "bitscore": 474.0}], "name": "WP_350689538.1", "ipg": "862068974", "start": 102820, "end": 104083, "strand": 1, "sequence": null}, {"id": null, "hits": [{"query": "SCO5089", "subject": "WP_015610255.1", "identity": 41.463, "coverage": 95.34883720930233, "evalue": 2.11e-14, "bitscore": 72.4}], "name": "WP_015610255.1", "ipg": "35604986", "start": 104123, "end": 104396, "strand": 1, "sequence": null}], "clusters": [{"indices": [1, 2, 3, 0], "subjects": [], "intermediate_genes": [], "score": 6.1455400000000004, "start": 101528, "end": 105319, "number": 11269}]}, {"accession": "JBIAZR010000009.1", "subjects": [{"id": null, "hits": [{"query": "SCO5086", "subject": "MFF5241778.1", "identity": 62.598, "coverage": 97.31800766283524, "evalue": 1.35e-105, "bitscore": 317.0}], "name": "MFF5241778.1", "ipg": "35604987", "start": 104533, "end": 105319, "strand": 1, "sequence": null}, {"id": null, "hits": [{"query": "SCO5087", "subject": "MFF5241775.1", "identity": 69.431, "coverage": 90.36402569593149, "evalue": 0.0, "bitscore": 592.0}], "name": "MFF5241775.1", "ipg": "35604984", "start": 101528, "end": 102824, "strand": 1, "sequence": null}, {"id": null, "hits": [{"query": "SCO5088", "subject": "MFF5241776.1", "identity": 61.111, "coverage": 97.2972972972973, "evalue": 3.87e-163, "bitscore": 474.0}], "name": "MFF5241776.1", "ipg": "862068974", "start": 102820, "end": 104083, "strand": 1, "sequence": null}, {"id": null, "hits": [{"query": "SCO5089", "subject": "MFF5241777.1", "identity": 41.463, "coverage": 95.34883720930233, "evalue": 2.11e-14, "bitscore": 72.4}], "name": "MFF5241777.1", "ipg": "35604986", "start": 104123, "end": 104396, "strand": 1, "sequence": null}], "clusters": []}]}, {"name": "Streptomyces microflavus", "strain": "NPDC086000", "scaffolds": [{"accession": "NZ_JBITSC010000009.1", "subjects": [{"id": null, "hits": [{"query": "SCO5086", "subject": "WP_015610256.1", "identity": 62.598, "coverage": 97.31800766283524, "evalue": 1.35e-105, "bitscore": 317.0}], "name": "WP_015610256.1", "ipg": "35604987", "start": 105760, "end": 106546, "strand": 1, "sequence": null}, {"id": null, "hits": [{"query": "SCO5087", "subject": "WP_015610253.1", "identity": 69.431, "coverage": 90.36402569593149, "evalue": 0.0, "bitscore": 592.0}], "name": "WP_015610253.1", "ipg": "35604984", "start": 102696, "end": 103992, "strand": 1, "sequence": null}, {"id": null, "hits": [{"query": "SCO5088", "subject": "WP_358695579.1", "identity": 61.111, "coverage": 97.2972972972973, "evalue": 5.67e-163, "bitscore": 474.0}], "name": "WP_358695579.1", "ipg": "870534745", "start": 103988, "end": 105251, "strand": 1, "sequence": null}, {"id": null, "hits": [{"query": "SCO5089", "subject": "WP_015610255.1", "identity": 41.463, "coverage": 95.34883720930233, "evalue": 2.11e-14, "bitscore": 72.4}], "name": "WP_015610255.1", "ipg": "35604986", "start": 105291, "end": 105564, "strand": 1, "sequence": null}], "clusters": [{"indices": [1, 2, 3, 0], "subjects": [], "intermediate_genes": [], "score": 6.1455400000000004, "start": 102696, "end": 106546, "number": 11271}]}, {"accession": "JBITSC010000009.1", "subjects": [{"id": null, "hits": [{"query": "SCO5086", "subject": "MFI8161236.1", "identity": 62.598, "coverage": 97.31800766283524, "evalue": 1.35e-105, "bitscore": 317.0}], "name": "MFI8161236.1", "ipg": "35604987", "start": 105760, "end": 106546, "strand": 1, "sequence": null}, {"id": null, "hits": [{"query": "SCO5087", "subject": "MFI8161233.1", "identity": 69.431, "coverage": 90.36402569593149, "evalue": 0.0, "bitscore": 592.0}], "name": "MFI8161233.1", "ipg": "35604984", "start": 102696, "end": 103992, "strand": 1, "sequence": null}, {"id": null, "hits": [{"query": "SCO5088", "subject": "MFI8161234.1", "identity": 61.111, "coverage": 97.2972972972973, "evalue": 5.67e-163, "bitscore": 474.0}], "name": "MFI8161234.1", "ipg": "870534745", "start": 103988, "end": 105251, "strand": 1, "sequence": null}, {"id": null, "hits": [{"query": "SCO5089", "subject": "MFI8161235.1", "identity": 41.463, "coverage": 95.34883720930233, "evalue": 2.11e-14, "bitscore": 72.4}], "name": "MFI8161235.1", "ipg": "35604986", "start": 105291, "end": 105564, "strand": 1, "sequence": null}], "clusters": []}]}, {"name": "Streptomyces microflavus", "strain": "NPDC088257", "scaffolds": [{"accession": "NZ_JBIURO010000002.1", "subjects": [{"id": null, "hits": [{"query": "SCO5086", "subject": "WP_015610256.1", "identity": 62.598, "coverage": 97.31800766283524, "evalue": 1.35e-105, "bitscore": 317.0}], "name": "WP_015610256.1", "ipg": "35604987", "start": 6672, "end": 7458, "strand": 1, "sequence": null}, {"id": null, "hits": [{"query": "SCO5087", "subject": "WP_015610253.1", "identity": 69.431, "coverage": 90.36402569593149, "evalue": 0.0, "bitscore": 592.0}], "name": "WP_015610253.1", "ipg": "35604984", "start": 3621, "end": 4917, "strand": 1, "sequence": null}, {"id": null, "hits": [{"query": "SCO5088", "subject": "WP_358695579.1", "identity": 61.111, "coverage": 97.2972972972973, "evalue": 5.67e-163, "bitscore": 474.0}], "name": "WP_358695579.1", "ipg": "870534745", "start": 4913, "end": 6176, "strand": 1, "sequence": null}, {"id": null, "hits": [{"query": "SCO5089", "subject": "WP_015610255.1", "identity": 41.463, "coverage": 95.34883720930233, "evalue": 2.11e-14, "bitscore": 72.4}], "name": "WP_015610255.1", "ipg": "35604986", "start": 6216, "end": 6489, "strand": 1, "sequence": null}], "clusters": [{"indices": [1, 2, 3, 0], "subjects": [], "intermediate_genes": [], "score": 6.1455400000000004, "start": 3621, "end": 7458, "number": 11273}]}, {"accession": "JBIURO010000002.1", "subjects": [{"id": null, "hits": [{"query": "SCO5086", "subject": "MFJ1738281.1", "identity": 62.598, "coverage": 97.31800766283524, "evalue": 1.35e-105, "bitscore": 317.0}], "name": "MFJ1738281.1", "ipg": "35604987", "start": 6672, "end": 7458, "strand": 1, "sequence": null}, {"id": null, "hits": [{"query": "SCO5087", "subject": "MFJ1738278.1", "identity": 69.431, "coverage": 90.36402569593149, "evalue": 0.0, "bitscore": 592.0}], "name": "MFJ1738278.1", "ipg": "35604984", "start": 3621, "end": 4917, "strand": 1, "sequence": null}, {"id": null, "hits": [{"query": "SCO5088", "subject": "MFJ1738279.1", "identity": 61.111, "coverage": 97.2972972972973, "evalue": 5.67e-163, "bitscore": 474.0}], "name": "MFJ1738279.1", "ipg": "870534745", "start": 4913, "end": 6176, "strand": 1, "sequence": null}, {"id": null, "hits": [{"query": "SCO5089", "subject": "MFJ1738280.1", "identity": 41.463, "coverage": 95.34883720930233, "evalue": 2.11e-14, "bitscore": 72.4}], "name": "MFJ1738280.1", "ipg": "35604986", "start": 6216, "end": 6489, "strand": 1, "sequence": null}], "clusters": []}]}, {"name": "Streptomyces microflavus", "strain": "NPDC088154", "scaffolds": [{"accession": "NZ_JBIUSW010000003.1", "subjects": [{"id": null, "hits": [{"query": "SCO5086", "subject": "WP_015610256.1", "identity": 62.598, "coverage": 97.31800766283524, "evalue": 1.35e-105, "bitscore": 317.0}], "name": "WP_015610256.1", "ipg": "35604987", "start": 753424, "end": 754210, "strand": -1, "sequence": null}, {"id": null, "hits": [{"query": "SCO5087", "subject": "WP_015610253.1", "identity": 69.431, "coverage": 90.36402569593149, "evalue": 0.0, "bitscore": 592.0}], "name": "WP_015610253.1", "ipg": "35604984", "start": 755977, "end": 757273, "strand": -1, "sequence": null}, {"id": null, "hits": [{"query": "SCO5088", "subject": "WP_351093798.1", "identity": 61.111, "coverage": 97.2972972972973, "evalue": 7.61e-163, "bitscore": 474.0}], "name": "WP_351093798.1", "ipg": "861736944", "start": 754718, "end": 755981, "strand": -1, "sequence": null}, {"id": null, "hits": [{"query": "SCO5089", "subject": "WP_015610255.1", "identity": 41.463, "coverage": 95.34883720930233, "evalue": 2.11e-14, "bitscore": 72.4}], "name": "WP_015610255.1", "ipg": "35604986", "start": 754405, "end": 754678, "strand": -1, "sequence": null}], "clusters": [{"indices": [0, 3, 2, 1], "subjects": [], "intermediate_genes": [], "score": 6.1455400000000004, "start": 753424, "end": 757273, "number": 11275}]}, {"accession": "JBIUSW010000003.1", "subjects": [{"id": null, "hits": [{"query": "SCO5086", "subject": "MFJ1954240.1", "identity": 62.598, "coverage": 97.31800766283524, "evalue": 1.35e-105, "bitscore": 317.0}], "name": "MFJ1954240.1", "ipg": "35604987", "start": 753424, "end": 754210, "strand": -1, "sequence": null}, {"id": null, "hits": [{"query": "SCO5087", "subject": "MFJ1954243.1", "identity": 69.431, "coverage": 90.36402569593149, "evalue": 0.0, "bitscore": 592.0}], "name": "MFJ1954243.1", "ipg": "35604984", "start": 755977, "end": 757273, "strand": -1, "sequence": null}, {"id": null, "hits": [{"query": "SCO5088", "subject": "MFJ1954242.1", "identity": 61.111, "coverage": 97.2972972972973, "evalue": 7.61e-163, "bitscore": 474.0}], "name": "MFJ1954242.1", "ipg": "861736944", "start": 754718, "end": 755981, "strand": -1, "sequence": null}, {"id": null, "hits": [{"query": "SCO5089", "subject": "MFJ1954241.1", "identity": 41.463, "coverage": 95.34883720930233, "evalue": 2.11e-14, "bitscore": 72.4}], "name": "MFJ1954241.1", "ipg": "35604986", "start": 754405, "end": 754678, "strand": -1, "sequence": null}], "clusters": []}]}, {"name": "Streptomyces microflavus", "strain": "NPDC087916", "scaffolds": [{"accession": "NZ_JBIUTU010000007.1", "subjects": [{"id": null, "hits": [{"query": "SCO5086", "subject": "WP_015610256.1", "identity": 62.598, "coverage": 97.31800766283524, "evalue": 1.35e-105, "bitscore": 317.0}], "name": "WP_015610256.1", "ipg": "35604987", "start": 301618, "end": 302404, "strand": -1, "sequence": null}, {"id": null, "hits": [{"query": "SCO5087", "subject": "WP_015610253.1", "identity": 69.431, "coverage": 90.36402569593149, "evalue": 0.0, "bitscore": 592.0}], "name": "WP_015610253.1", "ipg": "35604984", "start": 304171, "end": 305467, "strand": -1, "sequence": null}, {"id": null, "hits": [{"query": "SCO5088", "subject": "WP_351093798.1", "identity": 61.111, "coverage": 97.2972972972973, "evalue": 7.61e-163, "bitscore": 474.0}], "name": "WP_351093798.1", "ipg": "861736944", "start": 302912, "end": 304175, "strand": -1, "sequence": null}, {"id": null, "hits": [{"query": "SCO5089", "subject": "WP_015610255.1", "identity": 41.463, "coverage": 95.34883720930233, "evalue": 2.11e-14, "bitscore": 72.4}], "name": "WP_015610255.1", "ipg": "35604986", "start": 302599, "end": 302872, "strand": -1, "sequence": null}], "clusters": [{"indices": [0, 3, 2, 1], "subjects": [], "intermediate_genes": [], "score": 6.1455400000000004, "start": 301618, "end": 305467, "number": 11277}]}, {"accession": "JBIUTU010000007.1", "subjects": [{"id": null, "hits": [{"query": "SCO5086", "subject": "MFJ1986025.1", "identity": 62.598, "coverage": 97.31800766283524, "evalue": 1.35e-105, "bitscore": 317.0}], "name": "MFJ1986025.1", "ipg": "35604987", "start": 301618, "end": 302404, "strand": -1, "sequence": null}, {"id": null, "hits": [{"query": "SCO5087", "subject": "MFJ1986028.1", "identity": 69.431, "coverage": 90.36402569593149, "evalue": 0.0, "bitscore": 592.0}], "name": "MFJ1986028.1", "ipg": "35604984", "start": 304171, "end": 305467, "strand": -1, "sequence": null}, {"id": null, "hits": [{"query": "SCO5088", "subject": "MFJ1986027.1", "identity": 61.111, "coverage": 97.2972972972973, "evalue": 7.61e-163, "bitscore": 474.0}], "name": "MFJ1986027.1", "ipg": "861736944", "start": 302912, "end": 304175, "strand": -1, "sequence": null}, {"id": null, "hits": [{"query": "SCO5089", "subject": "MFJ1986026.1", "identity": 41.463, "coverage": 95.34883720930233, "evalue": 2.11e-14, "bitscore": 72.4}], "name": "MFJ1986026.1", "ipg": "35604986", "start": 302599, "end": 302872, "strand": -1, "sequence": null}], "clusters": []}]}, {"name": "Streptomyces microflavus", "strain": "NPDC087914", "scaffolds": [{"accession": "NZ_JBIUTV010000006.1", "subjects": [{"id": null, "hits": [{"query": "SCO5086", "subject": "WP_015610256.1", "identity": 62.598, "coverage": 97.31800766283524, "evalue": 1.35e-105, "bitscore": 317.0}], "name": "WP_015610256.1", "ipg": "35604987", "start": 105382, "end": 106168, "strand": 1, "sequence": null}, {"id": null, "hits": [{"query": "SCO5087", "subject": "WP_015610253.1", "identity": 69.431, "coverage": 90.36402569593149, "evalue": 0.0, "bitscore": 592.0}], "name": "WP_015610253.1", "ipg": "35604984", "start": 102411, "end": 103707, "strand": 1, "sequence": null}, {"id": null, "hits": [{"query": "SCO5088", "subject": "WP_401821167.1", "identity": 61.111, "coverage": 97.2972972972973, "evalue": 2.47e-163, "bitscore": 475.0}], "name": "WP_401821167.1", "ipg": "937477285", "start": 103703, "end": 104936, "strand": 1, "sequence": null}, {"id": null, "hits": [{"query": "SCO5089", "subject": "WP_015610255.1", "identity": 41.463, "coverage": 95.34883720930233, "evalue": 2.11e-14, "bitscore": 72.4}], "name": "WP_015610255.1", "ipg": "35604986", "start": 104976, "end": 105249, "strand": 1, "sequence": null}], "clusters": [{"indices": [1, 2, 3, 0], "subjects": [], "intermediate_genes": [], "score": 6.14564, "start": 102411, "end": 106168, "number": 11279}]}, {"accession": "JBIUTV010000006.1", "subjects": [{"id": null, "hits": [{"query": "SCO5086", "subject": "MFJ2107847.1", "identity": 62.598, "coverage": 97.31800766283524, "evalue": 1.35e-105, "bitscore": 317.0}], "name": "MFJ2107847.1", "ipg": "35604987", "start": 105382, "end": 106168, "strand": 1, "sequence": null}, {"id": null, "hits": [{"query": "SCO5087", "subject": "MFJ2107844.1", "identity": 69.431, "coverage": 90.36402569593149, "evalue": 0.0, "bitscore": 592.0}], "name": "MFJ2107844.1", "ipg": "35604984", "start": 102411, "end": 103707, "strand": 1, "sequence": null}, {"id": null, "hits": [{"query": "SCO5088", "subject": "MFJ2107845.1", "identity": 61.111, "coverage": 97.2972972972973, "evalue": 2.47e-163, "bitscore": 475.0}], "name": "MFJ2107845.1", "ipg": "937477285", "start": 103703, "end": 104936, "strand": 1, "sequence": null}, {"id": null, "hits": [{"query": "SCO5089", "subject": "MFJ2107846.1", "identity": 41.463, "coverage": 95.34883720930233, "evalue": 2.11e-14, "bitscore": 72.4}], "name": "MFJ2107846.1", "ipg": "35604986", "start": 104976, "end": 105249, "strand": 1, "sequence": null}], "clusters": []}]}, {"name": "Streptomyces microflavus", "strain": "NPDC093172", "scaffolds": [{"accession": "NZ_JBIVOK010000002.1", "subjects": [{"id": null, "hits": [{"query": "SCO5086", "subject": "WP_015610256.1", "identity": 62.598, "coverage": 97.31800766283524, "evalue": 1.35e-105, "bitscore": 317.0}], "name": "WP_015610256.1", "ipg": "35604987", "start": 105504, "end": 106290, "strand": 1, "sequence": null}, {"id": null, "hits": [{"query": "SCO5087", "subject": "WP_015610253.1", "identity": 69.431, "coverage": 90.36402569593149, "evalue": 0.0, "bitscore": 592.0}], "name": "WP_015610253.1", "ipg": "35604984", "start": 102453, "end": 103749, "strand": 1, "sequence": null}, {"id": null, "hits": [{"query": "SCO5088", "subject": "WP_364498816.1", "identity": 61.111, "coverage": 97.2972972972973, "evalue": 4.66e-163, "bitscore": 474.0}], "name": "WP_364498816.1", "ipg": "878996613", "start": 103745, "end": 105008, "strand": 1, "sequence": null}, {"id": null, "hits": [{"query": "SCO5089", "subject": "WP_015610255.1", "identity": 41.463, "coverage": 95.34883720930233, "evalue": 2.11e-14, "bitscore": 72.4}], "name": "WP_015610255.1", "ipg": "35604986", "start": 105048, "end": 105321, "strand": 1, "sequence": null}], "clusters": [{"indices": [1, 2, 3, 0], "subjects": [], "intermediate_genes": [], "score": 6.1455400000000004, "start": 102453, "end": 106290, "number": 11281}]}, {"accession": "JBIVOK010000002.1", "subjects": [{"id": null, "hits": [{"query": "SCO5086", "subject": "MFJ5821643.1", "identity": 62.598, "coverage": 97.31800766283524, "evalue": 1.35e-105, "bitscore": 317.0}], "name": "MFJ5821643.1", "ipg": "35604987", "start": 105504, "end": 106290, "strand": 1, "sequence": null}, {"id": null, "hits": [{"query": "SCO5087", "subject": "MFJ5821640.1", "identity": 69.431, "coverage": 90.36402569593149, "evalue": 0.0, "bitscore": 592.0}], "name": "MFJ5821640.1", "ipg": "35604984", "start": 102453, "end": 103749, "strand": 1, "sequence": null}, {"id": null, "hits": [{"query": "SCO5088", "subject": "MFJ5821641.1", "identity": 61.111, "coverage": 97.2972972972973, "evalue": 4.66e-163, "bitscore": 474.0}], "name": "MFJ5821641.1", "ipg": "878996613", "start": 103745, "end": 105008, "strand": 1, "sequence": null}, {"id": null, "hits": [{"query": "SCO5089", "subject": "MFJ5821642.1", "identity": 41.463, "coverage": 95.34883720930233, "evalue": 2.11e-14, "bitscore": 72.4}], "name": "MFJ5821642.1", "ipg": "35604986", "start": 105048, "end": 105321, "strand": 1, "sequence": null}], "clusters": []}]}, {"name": "Streptomyces microflavus", "strain": "NPDC094138", "scaffolds": [{"accession": "NZ_JBIWHV010000004.1", "subjects": [{"id": null, "hits": [{"query": "SCO5086", "subject": "WP_015610256.1", "identity": 62.598, "coverage": 97.31800766283524, "evalue": 1.35e-105, "bitscore": 317.0}], "name": "WP_015610256.1", "ipg": "35604987", "start": 422234, "end": 423020, "strand": -1, "sequence": null}, {"id": null, "hits": [{"query": "SCO5087", "subject": "WP_015610253.1", "identity": 69.431, "coverage": 90.36402569593149, "evalue": 0.0, "bitscore": 592.0}], "name": "WP_015610253.1", "ipg": "35604984", "start": 424726, "end": 426022, "strand": -1, "sequence": null}, {"id": null, "hits": [{"query": "SCO5088", "subject": "WP_403134729.1", "identity": 60.859, "coverage": 97.2972972972973, "evalue": 1.31e-159, "bitscore": 466.0}], "name": "WP_403134729.1", "ipg": "940335779", "start": 423467, "end": 424730, "strand": -1, "sequence": null}, {"id": null, "hits": [{"query": "SCO5089", "subject": "WP_015610255.1", "identity": 41.463, "coverage": 95.34883720930233, "evalue": 2.11e-14, "bitscore": 72.4}], "name": "WP_015610255.1", "ipg": "35604986", "start": 423154, "end": 423427, "strand": -1, "sequence": null}], "clusters": [{"indices": [0, 3, 2, 1], "subjects": [], "intermediate_genes": [], "score": 6.14474, "start": 422234, "end": 426022, "number": 11283}]}, {"accession": "JBIWHV010000004.1", "subjects": [{"id": null, "hits": [{"query": "SCO5086", "subject": "MFJ8401460.1", "identity": 62.598, "coverage": 97.31800766283524, "evalue": 1.35e-105, "bitscore": 317.0}], "name": "MFJ8401460.1", "ipg": "35604987", "start": 422234, "end": 423020, "strand": -1, "sequence": null}, {"id": null, "hits": [{"query": "SCO5087", "subject": "MFJ8401463.1", "identity": 69.431, "coverage": 90.36402569593149, "evalue": 0.0, "bitscore": 592.0}], "name": "MFJ8401463.1", "ipg": "35604984", "start": 424726, "end": 426022, "strand": -1, "sequence": null}, {"id": null, "hits": [{"query": "SCO5088", "subject": "MFJ8401462.1", "identity": 60.859, "coverage": 97.2972972972973, "evalue": 1.31e-159, "bitscore": 466.0}], "name": "MFJ8401462.1", "ipg": "940335779", "start": 423467, "end": 424730, "strand": -1, "sequence": null}, {"id": null, "hits": [{"query": "SCO5089", "subject": "MFJ8401461.1", "identity": 41.463, "coverage": 95.34883720930233, "evalue": 2.11e-14, "bitscore": 72.4}], "name": "MFJ8401461.1", "ipg": "35604986", "start": 423154, "end": 423427, "strand": -1, "sequence": null}], "clusters": []}]}, {"name": "Streptomyces microflavus", "strain": "NPDC093501", "scaffolds": [{"accession": "NZ_JBIWJN010000011.1", "subjects": [{"id": null, "hits": [{"query": "SCO5086", "subject": "WP_015610256.1", "identity": 62.598, "coverage": 97.31800766283524, "evalue": 1.35e-105, "bitscore": 317.0}], "name": "WP_015610256.1", "ipg": "35604987", "start": 6684, "end": 7470, "strand": 1, "sequence": null}, {"id": null, "hits": [{"query": "SCO5087", "subject": "WP_015610253.1", "identity": 69.431, "coverage": 90.36402569593149, "evalue": 0.0, "bitscore": 592.0}], "name": "WP_015610253.1", "ipg": "35604984", "start": 3620, "end": 4916, "strand": 1, "sequence": null}, {"id": null, "hits": [{"query": "SCO5088", "subject": "WP_358695579.1", "identity": 61.111, "coverage": 97.2972972972973, "evalue": 5.67e-163, "bitscore": 474.0}], "name": "WP_358695579.1", "ipg": "870534745", "start": 4912, "end": 6175, "strand": 1, "sequence": null}, {"id": null, "hits": [{"query": "SCO5089", "subject": "WP_015610255.1", "identity": 41.463, "coverage": 95.34883720930233, "evalue": 2.11e-14, "bitscore": 72.4}], "name": "WP_015610255.1", "ipg": "35604986", "start": 6215, "end": 6488, "strand": 1, "sequence": null}], "clusters": [{"indices": [1, 2, 3, 0], "subjects": [], "intermediate_genes": [], "score": 6.1455400000000004, "start": 3620, "end": 7470, "number": 11285}]}, {"accession": "JBIWJN010000011.1", "subjects": [{"id": null, "hits": [{"query": "SCO5086", "subject": "MFJ8560409.1", "identity": 62.598, "coverage": 97.31800766283524, "evalue": 1.35e-105, "bitscore": 317.0}], "name": "MFJ8560409.1", "ipg": "35604987", "start": 6684, "end": 7470, "strand": 1, "sequence": null}, {"id": null, "hits": [{"query": "SCO5087", "subject": "MFJ8560406.1", "identity": 69.431, "coverage": 90.36402569593149, "evalue": 0.0, "bitscore": 592.0}], "name": "MFJ8560406.1", "ipg": "35604984", "start": 3620, "end": 4916, "strand": 1, "sequence": null}, {"id": null, "hits": [{"query": "SCO5088", "subject": "MFJ8560407.1", "identity": 61.111, "coverage": 97.2972972972973, "evalue": 5.67e-163, "bitscore": 474.0}], "name": "MFJ8560407.1", "ipg": "870534745", "start": 4912, "end": 6175, "strand": 1, "sequence": null}, {"id": null, "hits": [{"query": "SCO5089", "subject": "MFJ8560408.1", "identity": 41.463, "coverage": 95.34883720930233, "evalue": 2.11e-14, "bitscore": 72.4}], "name": "MFJ8560408.1", "ipg": "35604986", "start": 6215, "end": 6488, "strand": 1, "sequence": null}], "clusters": []}]}, {"name": "Streptomyces microflavus", "strain": "NBRC 13062", "scaffolds": [{"accession": "BLWD01000001.1", "subjects": [{"id": null, "hits": [{"query": "SCO5086", "subject": "GFN05807.1", "identity": 62.598, "coverage": 97.31800766283524, "evalue": 1.35e-105, "bitscore": 317.0}], "name": "GFN05807.1", "ipg": "35604987", "start": 4291038, "end": 4291824, "strand": 1, "sequence": null}, {"id": null, "hits": [{"query": "SCO5088", "subject": "GFN05805.1", "identity": 61.111, "coverage": 97.2972972972973, "evalue": 3.87e-163, "bitscore": 474.0}], "name": "GFN05805.1", "ipg": "89285625", "start": 4289307, "end": 4290540, "strand": 1, "sequence": null}, {"id": null, "hits": [{"query": "SCO5089", "subject": "GFN05806.1", "identity": 41.463, "coverage": 95.34883720930233, "evalue": 2.11e-14, "bitscore": 72.4}], "name": "GFN05806.1", "ipg": "35604986", "start": 4290580, "end": 4290853, "strand": 1, "sequence": null}], "clusters": [{"indices": [1, 2, 0], "subjects": [], "intermediate_genes": [], "score": 4.08634, "start": 4289307, "end": 4291824, "number": 11287}]}]}, {"name": "Streptomyces microflavus", "strain": "NPDC087855", "scaffolds": [{"accession": "NZ_JBIUUW010000003.1", "subjects": [{"id": null, "hits": [{"query": "SCO5086", "subject": "WP_401957696.1", "identity": 62.598, "coverage": 97.31800766283524, "evalue": 2.4e-105, "bitscore": 316.0}], "name": "WP_401957696.1", "ipg": "937569371", "start": 107418, "end": 108204, "strand": 1, "sequence": null}, {"id": null, "hits": [{"query": "SCO5087", "subject": "WP_015610253.1", "identity": 69.431, "coverage": 90.36402569593149, "evalue": 0.0, "bitscore": 592.0}], "name": "WP_015610253.1", "ipg": "35604984", "start": 104434, "end": 105730, "strand": 1, "sequence": null}, {"id": null, "hits": [{"query": "SCO5088", "subject": "WP_358773021.1", "identity": 61.364, "coverage": 97.2972972972973, "evalue": 2.58e-164, "bitscore": 477.0}], "name": "WP_358773021.1", "ipg": "876484682", "start": 105726, "end": 106959, "strand": 1, "sequence": null}, {"id": null, "hits": [{"query": "SCO5089", "subject": "WP_015610255.1", "identity": 41.463, "coverage": 95.34883720930233, "evalue": 2.11e-14, "bitscore": 72.4}], "name": "WP_015610255.1", "ipg": "35604986", "start": 106999, "end": 107272, "strand": 1, "sequence": null}], "clusters": [{"indices": [1, 2, 3, 0], "subjects": [], "intermediate_genes": [], "score": 6.14574, "start": 104434, "end": 108204, "number": 11288}]}, {"accession": "JBIUUW010000003.1", "subjects": [{"id": null, "hits": [{"query": "SCO5086", "subject": "MFJ2148580.1", "identity": 62.598, "coverage": 97.31800766283524, "evalue": 2.4e-105, "bitscore": 316.0}], "name": "MFJ2148580.1", "ipg": "937569371", "start": 107418, "end": 108204, "strand": 1, "sequence": null}, {"id": null, "hits": [{"query": "SCO5087", "subject": "MFJ2148577.1", "identity": 69.431, "coverage": 90.36402569593149, "evalue": 0.0, "bitscore": 592.0}], "name": "MFJ2148577.1", "ipg": "35604984", "start": 104434, "end": 105730, "strand": 1, "sequence": null}, {"id": null, "hits": [{"query": "SCO5088", "subject": "MFJ2148578.1", "identity": 61.364, "coverage": 97.2972972972973, "evalue": 2.58e-164, "bitscore": 477.0}], "name": "MFJ2148578.1", "ipg": "876484682", "start": 105726, "end": 106959, "strand": 1, "sequence": null}, {"id": null, "hits": [{"query": "SCO5089", "subject": "MFJ2148579.1", "identity": 41.463, "coverage": 95.34883720930233, "evalue": 2.11e-14, "bitscore": 72.4}], "name": "MFJ2148579.1", "ipg": "35604986", "start": 106999, "end": 107272, "strand": 1, "sequence": null}], "clusters": []}]}, {"name": "Streptomyces microflavus", "strain": "NPDC094459", "scaffolds": [{"accession": "NZ_JBEOTO010000010.1", "subjects": [{"id": null, "hits": [{"query": "SCO5086", "subject": "WP_351093796.1", "identity": 62.205, "coverage": 97.31800766283524, "evalue": 9.42e-105, "bitscore": 314.0}], "name": "WP_351093796.1", "ipg": "861737571", "start": 291738, "end": 292524, "strand": -1, "sequence": null}, {"id": null, "hits": [{"query": "SCO5087", "subject": "WP_351093800.1", "identity": 69.194, "coverage": 90.36402569593149, "evalue": 0.0, "bitscore": 589.0}], "name": "WP_351093800.1", "ipg": "861738498", "start": 294291, "end": 295587, "strand": -1, "sequence": null}, {"id": null, "hits": [{"query": "SCO5088", "subject": "WP_351093798.1", "identity": 61.111, "coverage": 97.2972972972973, "evalue": 7.61e-163, "bitscore": 474.0}], "name": "WP_351093798.1", "ipg": "861736944", "start": 293032, "end": 294295, "strand": -1, "sequence": null}, {"id": null, "hits": [{"query": "SCO5089", "subject": "WP_015610255.1", "identity": 41.463, "coverage": 95.34883720930233, "evalue": 2.11e-14, "bitscore": 72.4}], "name": "WP_015610255.1", "ipg": "35604986", "start": 292719, "end": 292992, "strand": -1, "sequence": null}], "clusters": [{"indices": [0, 3, 2, 1], "subjects": [], "intermediate_genes": [], "score": 6.14494, "start": 291738, "end": 295587, "number": 11290}]}, {"accession": "JBEOTO010000010.1", "subjects": [{"id": null, "hits": [{"query": "SCO5086", "subject": "MER8196418.1", "identity": 62.205, "coverage": 97.31800766283524, "evalue": 9.42e-105, "bitscore": 314.0}], "name": "MER8196418.1", "ipg": "861737571", "start": 291738, "end": 292524, "strand": -1, "sequence": null}, {"id": null, "hits": [{"query": "SCO5087", "subject": "MER8196421.1", "identity": 69.194, "coverage": 90.36402569593149, "evalue": 0.0, "bitscore": 589.0}], "name": "MER8196421.1", "ipg": "861738498", "start": 294291, "end": 295587, "strand": -1, "sequence": null}, {"id": null, "hits": [{"query": "SCO5088", "subject": "MER8196420.1", "identity": 61.111, "coverage": 97.2972972972973, "evalue": 7.61e-163, "bitscore": 474.0}], "name": "MER8196420.1", "ipg": "861736944", "start": 293032, "end": 294295, "strand": -1, "sequence": null}, {"id": null, "hits": [{"query": "SCO5089", "subject": "MER8196419.1", "identity": 41.463, "coverage": 95.34883720930233, "evalue": 2.11e-14, "bitscore": 72.4}], "name": "MER8196419.1", "ipg": "35604986", "start": 292719, "end": 292992, "strand": -1, "sequence": null}], "clusters": []}]}, {"name": "Mesorhizobium sp.", "strain": "B2-3-3", "scaffolds": [{"accession": "VFVZ01000333.1", "subjects": [{"id": null, "hits": [{"query": "SCO5086", "subject": "TPM72665.1", "identity": 64.591, "coverage": 98.46743295019157, "evalue": 2.06e-113, "bitscore": 337.0}], "name": "TPM72665.1", "ipg": "18663091", "start": 930, "end": 1734, "strand": 1, "sequence": null}], "clusters": []}, {"accession": "VFVZ01000131.1", "subjects": [{"id": null, "hits": [{"query": "SCO5087", "subject": "TPN00931.1", "identity": 65.632, "coverage": 89.50749464668094, "evalue": 0.0, "bitscore": 551.0}], "name": "TPN00931.1", "ipg": "58841973", "start": 28728, "end": 30000, "strand": -1, "sequence": null}, {"id": null, "hits": [{"query": "SCO5088", "subject": "TPN00930.1", "identity": 57.389, "coverage": 99.75429975429975, "evalue": 1.7e-134, "bitscore": 402.0}], "name": "TPN00930.1", "ipg": "35127816", "start": 27463, "end": 28732, "strand": -1, "sequence": null}, {"id": null, "hits": [{"query": "SCO5089", "subject": "TPN00929.1", "identity": 51.948, "coverage": 89.53488372093024, "evalue": 4.85e-17, "bitscore": 79.0}], "name": "TPN00929.1", "ipg": "18663085", "start": 27179, "end": 27425, "strand": -1, "sequence": null}], "clusters": [{"indices": [2, 1, 0], "subjects": [], "intermediate_genes": [], "score": 5.1032, "start": 27179, "end": 30000, "number": 11292}]}]}, {"name": "Mesorhizobium sp.", "strain": "WSM4935", "scaffolds": [{"accession": "NZ_JARTVR010000001.1", "subjects": [{"id": null, "hits": [{"query": "SCO5086", "subject": "WP_278047337.1", "identity": 42.57, "coverage": 95.40229885057471, "evalue": 4.86e-49, "bitscore": 172.0}], "name": "WP_278047337.1", "ipg": "644053200", "start": 346812, "end": 347586, "strand": -1, "sequence": null}], "clusters": []}, {"accession": "JARTVR010000001.1", "subjects": [{"id": null, "hits": [{"query": "SCO5086", "subject": "MDG4873795.1", "identity": 42.57, "coverage": 95.40229885057471, "evalue": 4.86e-49, "bitscore": 172.0}], "name": "MDG4873795.1", "ipg": "644053200", "start": 346812, "end": 347586, "strand": -1, "sequence": null}], "clusters": []}]}, {"name": "Mesorhizobium sp.", "strain": "", "scaffolds": [{"accession": "NZ_SALN01000147.1", "subjects": [{"id": null, "hits": [{"query": "SCO5086", "subject": "WP_292228297.1", "identity": 42.063, "coverage": 95.40229885057471, "evalue": 7.64e-49, "bitscore": 172.0}], "name": "WP_292228297.1", "ipg": "228662420", "start": 11230, "end": 12004, "strand": 1, "sequence": null}], "clusters": []}, {"accession": "SALN01000147.1", "subjects": [{"id": null, "hits": [{"query": "SCO5086", "subject": "RWE73489.1", "identity": 42.063, "coverage": 95.40229885057471, "evalue": 7.64e-49, "bitscore": 172.0}], "name": "RWE73489.1", "ipg": "228662420", "start": 11230, "end": 12004, "strand": 1, "sequence": null}], "clusters": []}]}, {"name": "Mesorhizobium sp.", "strain": "KR1-2", "scaffolds": [{"accession": "NZ_JBDZDS010000001.1", "subjects": [{"id": null, "hits": [{"query": "SCO5086", "subject": "WP_348791366.1", "identity": 42.231, "coverage": 96.16858237547893, "evalue": 1.34e-48, "bitscore": 171.0}], "name": "WP_348791366.1", "ipg": "854864262", "start": 831745, "end": 832510, "strand": 1, "sequence": null}], "clusters": []}, {"accession": "JBDZDS010000001.1", "subjects": [{"id": null, "hits": [{"query": "SCO5086", "subject": "MEP9371249.1", "identity": 42.231, "coverage": 96.16858237547893, "evalue": 1.34e-48, "bitscore": 171.0}], "name": "MEP9371249.1", "ipg": "854864262", "start": 831745, "end": 832510, "strand": 1, "sequence": null}], "clusters": []}]}, {"name": "Mesorhizobium sp.", "strain": "ANAO-SY3R2", "scaffolds": [{"accession": "NZ_CP159954.1", "subjects": [{"id": null, "hits": [{"query": "SCO5086", "subject": "WP_378941877.1", "identity": 44.358, "coverage": 97.31800766283524, "evalue": 3.31e-48, "bitscore": 171.0}], "name": "WP_378941877.1", "ipg": "905459482", "start": 266436, "end": 267228, "strand": 1, "sequence": null}], "clusters": []}, {"accession": "CP159954.1", "subjects": [{"id": null, "hits": [{"query": "SCO5086", "subject": "XHM74645.1", "identity": 44.358, "coverage": 97.31800766283524, "evalue": 3.31e-48, "bitscore": 171.0}], "name": "XHM74645.1", "ipg": "905459482", "start": 266436, "end": 267228, "strand": 1, "sequence": null}], "clusters": []}]}, {"name": "Mesorhizobium sp.", "strain": "CC13", "scaffolds": [{"accession": "NZ_JARDJI010000018.1", "subjects": [{"id": null, "hits": [{"query": "SCO5086", "subject": "WP_347968055.1", "identity": 46.032, "coverage": 95.40229885057471, "evalue": 3.38e-48, "bitscore": 170.0}], "name": "WP_347968055.1", "ipg": "849874040", "start": 23122, "end": 23899, "strand": 1, "sequence": null}], "clusters": []}, {"accession": "JARDJI010000018.1", "subjects": [{"id": null, "hits": [{"query": "SCO5086", "subject": "MEO5325609.1", "identity": 46.032, "coverage": 95.40229885057471, "evalue": 3.38e-48, "bitscore": 170.0}], "name": "MEO5325609.1", "ipg": "849874040", "start": 23122, "end": 23899, "strand": 1, "sequence": null}], "clusters": []}]}, {"name": "Mesorhizobium sp.", "strain": "CA6", "scaffolds": [{"accession": "NZ_JAIUHI010000016.1", "subjects": [{"id": null, "hits": [{"query": "SCO5086", "subject": "WP_224629916.1", "identity": 42.688, "coverage": 95.40229885057471, "evalue": 3.77e-48, "bitscore": 170.0}], "name": "WP_224629916.1", "ipg": "487700938", "start": 67794, "end": 68568, "strand": -1, "sequence": null}], "clusters": []}, {"accession": "JAIUHI010000016.1", "subjects": [{"id": null, "hits": [{"query": "SCO5086", "subject": "MBZ9769609.1", "identity": 42.688, "coverage": 95.40229885057471, "evalue": 3.77e-48, "bitscore": 170.0}], "name": "MBZ9769609.1", "ipg": "487700938", "start": 67794, "end": 68568, "strand": -1, "sequence": null}], "clusters": []}]}, {"name": "Mesorhizobium sp.", "strain": "CA16", "scaffolds": [{"accession": "NZ_JAIUHP010000009.1", "subjects": [{"id": null, "hits": [{"query": "SCO5086", "subject": "WP_224545181.1", "identity": 42.292, "coverage": 95.40229885057471, "evalue": 6.13e-48, "bitscore": 169.0}], "name": "WP_224545181.1", "ipg": "487683634", "start": 157711, "end": 158485, "strand": -1, "sequence": null}], "clusters": []}, {"accession": "JAIUHP010000009.1", "subjects": [{"id": null, "hits": [{"query": "SCO5086", "subject": "MBZ9913441.1", "identity": 42.292, "coverage": 95.40229885057471, "evalue": 6.13e-48, "bitscore": 169.0}], "name": "MBZ9913441.1", "ipg": "487683634", "start": 157711, "end": 158485, "strand": -1, "sequence": null}], "clusters": []}]}, {"name": "Mesorhizobium sp.", "strain": "M2A.F.Ca.ET.042.01.1.1", "scaffolds": [{"accession": "NZ_RZRX01000296.1", "subjects": [{"id": null, "hits": [{"query": "SCO5086", "subject": "WP_127306764.1", "identity": 40.964, "coverage": 95.40229885057471, "evalue": 7.86e-48, "bitscore": 169.0}], "name": "WP_127306764.1", "ipg": "227263026", "start": 5552, "end": 6326, "strand": 1, "sequence": null}], "clusters": []}, {"accession": "RZRX01000296.1", "subjects": [{"id": null, "hits": [{"query": "SCO5086", "subject": "RUX19821.1", "identity": 40.964, "coverage": 95.40229885057471, "evalue": 7.86e-48, "bitscore": 169.0}], "name": "RUX19821.1", "ipg": "227263026", "start": 5552, "end": 6326, "strand": 1, "sequence": null}], "clusters": []}]}, {"name": "Mesorhizobium sp.", "strain": "B2-6-2", "scaffolds": [{"accession": "NZ_VFUG01000001.1", "subjects": [{"id": null, "hits": [{"query": "SCO5086", "subject": "WP_140687514.1", "identity": 42.292, "coverage": 95.40229885057471, "evalue": 8.21e-48, "bitscore": 169.0}], "name": "WP_140687514.1", "ipg": "256903461", "start": 674156, "end": 674930, "strand": -1, "sequence": null}], "clusters": []}, {"accession": "VFUG01000001.1", "subjects": [{"id": null, "hits": [{"query": "SCO5086", "subject": "TPJ82821.1", "identity": 42.292, "coverage": 95.40229885057471, "evalue": 8.21e-48, "bitscore": 169.0}], "name": "TPJ82821.1", "ipg": "256903461", "start": 674156, "end": 674930, "strand": -1, "sequence": null}], "clusters": []}]}, {"name": "Mesorhizobium sp.", "strain": "M4B.F.Ca.ET.089.01.1.1", "scaffolds": [{"accession": "NZ_RZOS01000087.1", "subjects": [{"id": null, "hits": [{"query": "SCO5086", "subject": "WP_128273796.1", "identity": 42.4, "coverage": 95.40229885057471, "evalue": 8.48e-48, "bitscore": 169.0}], "name": "WP_128273796.1", "ipg": "229306579", "start": 11616, "end": 12390, "strand": 1, "sequence": null}], "clusters": []}, {"accession": "RZOS01000087.1", "subjects": [{"id": null, "hits": [{"query": "SCO5086", "subject": "RWX67689.1", "identity": 42.4, "coverage": 95.40229885057471, "evalue": 8.48e-48, "bitscore": 169.0}], "name": "RWX67689.1", "ipg": "229306579", "start": 11616, "end": 12390, "strand": 1, "sequence": null}], "clusters": []}]}, {"name": "Mesorhizobium sp.", "strain": "CA10", "scaffolds": [{"accession": "NZ_JAIUHV010000002.1", "subjects": [{"id": null, "hits": [{"query": "SCO5086", "subject": "WP_224631280.1", "identity": 42.688, "coverage": 95.40229885057471, "evalue": 9.55e-48, "bitscore": 169.0}], "name": "WP_224631280.1", "ipg": "487629492", "start": 139779, "end": 140553, "strand": 1, "sequence": null}], "clusters": []}, {"accession": "JAIUHV010000002.1", "subjects": [{"id": null, "hits": [{"query": "SCO5086", "subject": "MBZ9881536.1", "identity": 42.688, "coverage": 95.40229885057471, "evalue": 9.55e-48, "bitscore": 169.0}], "name": "MBZ9881536.1", "ipg": "487629492", "start": 139779, "end": 140553, "strand": 1, "sequence": null}], "clusters": []}]}, {"name": "Mesorhizobium sp.", "strain": "M0184", "scaffolds": [{"accession": "NZ_JAMYSZ010000051.1", "subjects": [{"id": null, "hits": [{"query": "SCO5086", "subject": "WP_352684726.1", "identity": 42.802, "coverage": 96.55172413793103, "evalue": 9.65e-48, "bitscore": 169.0}], "name": "WP_352684726.1", "ipg": "862761150", "start": 505, "end": 1318, "strand": -1, "sequence": null}], "clusters": []}, {"accession": "JAMYSZ010000051.1", "subjects": [{"id": null, "hits": [{"query": "SCO5086", "subject": "MER9683839.1", "identity": 42.802, "coverage": 96.55172413793103, "evalue": 9.65e-48, "bitscore": 169.0}], "name": "MER9683839.1", "ipg": "862761150", "start": 505, "end": 1318, "strand": -1, "sequence": null}], "clusters": []}]}, {"name": "Mesorhizobium sp.", "strain": "WSM4904", "scaffolds": [{"accession": "NZ_CP121354.1", "subjects": [{"id": null, "hits": [{"query": "SCO5086", "subject": "WP_278232127.1", "identity": 44.706, "coverage": 95.40229885057471, "evalue": 1.45e-47, "bitscore": 168.0}], "name": "WP_278232127.1", "ipg": "644175209", "start": 111641, "end": 112400, "strand": 1, "sequence": null}], "clusters": []}, {"accession": "CP121354.1", "subjects": [{"id": null, "hits": [{"query": "SCO5086", "subject": "WFP63105.1", "identity": 44.706, "coverage": 95.40229885057471, "evalue": 1.45e-47, "bitscore": 168.0}], "name": "WFP63105.1", "ipg": "644175209", "start": 111641, "end": 112400, "strand": 1, "sequence": null}], "clusters": []}]}, {"name": "Mesorhizobium sp.", "strain": "WSM4313", "scaffolds": [{"accession": "NZ_NSFT01000002.1", "subjects": [{"id": null, "hits": [{"query": "SCO5086", "subject": "WP_095766029.1", "identity": 42.688, "coverage": 95.40229885057471, "evalue": 1.45e-47, "bitscore": 169.0}], "name": "WP_095766029.1", "ipg": "159540875", "start": 500877, "end": 501651, "strand": 1, "sequence": null}], "clusters": []}, {"accession": "NSFT01000002.1", "subjects": [{"id": null, "hits": [{"query": "SCO5086", "subject": "PBB20865.1", "identity": 42.688, "coverage": 95.40229885057471, "evalue": 1.45e-47, "bitscore": 169.0}], "name": "PBB20865.1", "ipg": "159540875", "start": 500877, "end": 501651, "strand": 1, "sequence": null}], "clusters": []}]}, {"name": "Lentzea albidocapillata", "strain": "DSM 44073", "scaffolds": [{"accession": "NZ_FWYC01000011.1", "subjects": [{"id": null, "hits": [{"query": "SCO5086", "subject": "WP_030474565.1", "identity": 64.173, "coverage": 97.31800766283524, "evalue": 2.22e-113, "bitscore": 336.0}], "name": "WP_030474565.1", "ipg": "59289783", "start": 236765, "end": 237545, "strand": -1, "sequence": null}, {"id": null, "hits": [{"query": "SCO5087", "subject": "WP_030474579.1", "identity": 63.183, "coverage": 90.14989293361884, "evalue": 0.0, "bitscore": 566.0}], "name": "WP_030474579.1", "ipg": "59289797", "start": 222655, "end": 223924, "strand": -1, "sequence": null}, {"id": null, "hits": [{"query": "SCO5088", "subject": "WP_030474580.1", "identity": 53.5, "coverage": 98.28009828009829, "evalue": 1.65e-145, "bitscore": 429.0}], "name": "WP_030474580.1", "ipg": "59289798", "start": 221444, "end": 222659, "strand": -1, "sequence": null}, {"id": null, "hits": [{"query": "SCO5089", "subject": "WP_030474575.1", "identity": 46.835, "coverage": 91.86046511627907, "evalue": 7.83e-15, "bitscore": 73.2}], "name": "WP_030474575.1", "ipg": "59289793", "start": 225796, "end": 226048, "strand": -1, "sequence": null}], "clusters": [{"indices": [2, 1, 3, 0], "subjects": [], "intermediate_genes": [], "score": 5.14042, "start": 221444, "end": 237545, "number": 11293}]}, {"accession": "FWYC01000011.1", "subjects": [{"id": null, "hits": [{"query": "SCO5086", "subject": "SMD15075.1", "identity": 64.173, "coverage": 97.31800766283524, "evalue": 2.22e-113, "bitscore": 336.0}], "name": "SMD15075.1", "ipg": "59289783", "start": 236765, "end": 237545, "strand": -1, "sequence": null}, {"id": null, "hits": [{"query": "SCO5087", "subject": "SMD14946.1", "identity": 63.183, "coverage": 90.14989293361884, "evalue": 0.0, "bitscore": 566.0}], "name": "SMD14946.1", "ipg": "59289797", "start": 222655, "end": 223924, "strand": -1, "sequence": null}, {"id": null, "hits": [{"query": "SCO5088", "subject": "SMD14932.1", "identity": 53.5, "coverage": 98.28009828009829, "evalue": 1.65e-145, "bitscore": 429.0}], "name": "SMD14932.1", "ipg": "59289798", "start": 221444, "end": 222659, "strand": -1, "sequence": null}, {"id": null, "hits": [{"query": "SCO5089", "subject": "SMD15011.1", "identity": 46.835, "coverage": 91.86046511627907, "evalue": 7.83e-15, "bitscore": 73.2}], "name": "SMD15011.1", "ipg": "59289793", "start": 225796, "end": 226048, "strand": -1, "sequence": null}], "clusters": []}]}, {"name": "Lentzea albidocapillata", "strain": "NRRL B-24057", "scaffolds": [{"accession": "NZ_JOEA01000001.1", "subjects": [{"id": null, "hits": [{"query": "SCO5086", "subject": "WP_030474565.1", "identity": 64.173, "coverage": 97.31800766283524, "evalue": 2.22e-113, "bitscore": 336.0}], "name": "WP_030474565.1", "ipg": "59289783", "start": 179904, "end": 180684, "strand": 1, "sequence": null}, {"id": null, "hits": [{"query": "SCO5087", "subject": "WP_030474579.1", "identity": 63.183, "coverage": 90.14989293361884, "evalue": 0.0, "bitscore": 566.0}], "name": "WP_030474579.1", "ipg": "59289797", "start": 193525, "end": 194794, "strand": 1, "sequence": null}, {"id": null, "hits": [{"query": "SCO5088", "subject": "WP_030474580.1", "identity": 53.5, "coverage": 98.28009828009829, "evalue": 1.65e-145, "bitscore": 429.0}], "name": "WP_030474580.1", "ipg": "59289798", "start": 194790, "end": 196005, "strand": 1, "sequence": null}, {"id": null, "hits": [{"query": "SCO5089", "subject": "WP_030474575.1", "identity": 46.835, "coverage": 91.86046511627907, "evalue": 7.83e-15, "bitscore": 73.2}], "name": "WP_030474575.1", "ipg": "59289793", "start": 191401, "end": 191653, "strand": 1, "sequence": null}], "clusters": [{"indices": [0, 3, 1, 2], "subjects": [], "intermediate_genes": [], "score": 5.14042, "start": 179904, "end": 196005, "number": 11295}]}]}, {"name": "Micromonospora zhanjiangensis", "strain": "2902at01", "scaffolds": [{"accession": "NZ_JBHSBN010000035.1", "subjects": [{"id": null, "hits": [{"query": "SCO5086", "subject": "WP_377552376.1", "identity": 64.479, "coverage": 99.23371647509579, "evalue": 2.4e-113, "bitscore": 336.0}], "name": "WP_377552376.1", "ipg": "907531471", "start": 9163, "end": 9961, "strand": 1, "sequence": null}, {"id": null, "hits": [{"query": "SCO5087", "subject": "WP_377552368.1", "identity": 66.508, "coverage": 90.14989293361884, "evalue": 0.0, "bitscore": 573.0}], "name": "WP_377552368.1", "ipg": "907537066", "start": 5191, "end": 6472, "strand": 1, "sequence": null}, {"id": null, "hits": [{"query": "SCO5088", "subject": "WP_377552370.1", "identity": 58.568, "coverage": 96.06879606879608, "evalue": 7.13e-146, "bitscore": 430.0}], "name": "WP_377552370.1", "ipg": "907533536", "start": 6570, "end": 7761, "strand": 1, "sequence": null}, {"id": null, "hits": [{"query": "SCO5089", "subject": "WP_377552372.1", "identity": 42.683, "coverage": 95.34883720930233, "evalue": 1.99e-15, "bitscore": 75.1}], "name": "WP_377552372.1", "ipg": "907532806", "start": 7780, "end": 8044, "strand": 1, "sequence": null}], "clusters": [{"indices": [1, 2, 3, 0], "subjects": [], "intermediate_genes": [], "score": 6.14141, "start": 5191, "end": 9961, "number": 11296}]}, {"accession": "JBHSBN010000035.1", "subjects": [{"id": null, "hits": [{"query": "SCO5086", "subject": "MFC4110182.1", "identity": 64.479, "coverage": 99.23371647509579, "evalue": 2.4e-113, "bitscore": 336.0}], "name": "MFC4110182.1", "ipg": "907531471", "start": 9163, "end": 9961, "strand": 1, "sequence": null}, {"id": null, "hits": [{"query": "SCO5087", "subject": "MFC4110178.1", "identity": 66.508, "coverage": 90.14989293361884, "evalue": 0.0, "bitscore": 573.0}], "name": "MFC4110178.1", "ipg": "907537066", "start": 5191, "end": 6472, "strand": 1, "sequence": null}, {"id": null, "hits": [{"query": "SCO5088", "subject": "MFC4110179.1", "identity": 58.568, "coverage": 96.06879606879608, "evalue": 7.13e-146, "bitscore": 430.0}], "name": "MFC4110179.1", "ipg": "907533536", "start": 6570, "end": 7761, "strand": 1, "sequence": null}, {"id": null, "hits": [{"query": "SCO5089", "subject": "MFC4110180.1", "identity": 42.683, "coverage": 95.34883720930233, "evalue": 1.99e-15, "bitscore": 75.1}], "name": "MFC4110180.1", "ipg": "907532806", "start": 7780, "end": 8044, "strand": 1, "sequence": null}], "clusters": []}]}, {"name": "Micromonospora zhanjiangensis", "strain": "JCM 31748", "scaffolds": [{"accession": "JBHTHN010000016.1", "subjects": [{"id": null, "hits": [{"query": "SCO5086", "subject": "MFD0817030.1", "identity": 64.479, "coverage": 99.23371647509579, "evalue": 2.4e-113, "bitscore": 336.0}], "name": "MFD0817030.1", "ipg": "907531471", "start": 2593, "end": 3391, "strand": 1, "sequence": null}, {"id": null, "hits": [{"query": "SCO5089", "subject": "MFD0817028.1", "identity": 42.683, "coverage": 95.34883720930233, "evalue": 1.99e-15, "bitscore": 75.1}], "name": "MFD0817028.1", "ipg": "907532806", "start": 1210, "end": 1474, "strand": 1, "sequence": null}], "clusters": []}]}, {"name": "Streptomyces albiflavescens", "strain": "CGMCC 4.7111", "scaffolds": [{"accession": "NZ_BMMM01000030.1", "subjects": [{"id": null, "hits": [{"query": "SCO5086", "subject": "WP_189192249.1", "identity": 62.069, "coverage": 100.0, "evalue": 2.43e-113, "bitscore": 336.0}], "name": "WP_189192249.1", "ipg": "359416178", "start": 3957, "end": 4743, "strand": -1, "sequence": null}, {"id": null, "hits": [{"query": "SCO5087", "subject": "WP_189192252.1", "identity": 69.903, "coverage": 88.22269807280514, "evalue": 0.0, "bitscore": 590.0}], "name": "WP_189192252.1", "ipg": "360414279", "start": 6375, "end": 7710, "strand": -1, "sequence": null}, {"id": null, "hits": [{"query": "SCO5088", "subject": "WP_189192251.1", "identity": 58.897, "coverage": 98.03439803439802, "evalue": 6.88e-155, "bitscore": 453.0}], "name": "WP_189192251.1", "ipg": "359416248", "start": 5152, "end": 6379, "strand": -1, "sequence": null}, {"id": null, "hits": [{"query": "SCO5089", "subject": "WP_189192250.1", "identity": 53.333, "coverage": 87.20930232558139, "evalue": 1.96e-16, "bitscore": 77.4}], "name": "WP_189192250.1", "ipg": "359416281", "start": 4804, "end": 5068, "strand": -1, "sequence": null}], "clusters": [{"indices": [0, 3, 2, 1], "subjects": [], "intermediate_genes": [], "score": 6.14564, "start": 3957, "end": 7710, "number": 11298}]}, {"accession": "BMMM01000030.1", "subjects": [{"id": null, "hits": [{"query": "SCO5086", "subject": "GGN94105.1", "identity": 62.069, "coverage": 100.0, "evalue": 2.43e-113, "bitscore": 336.0}], "name": "GGN94105.1", "ipg": "359416178", "start": 3957, "end": 4743, "strand": -1, "sequence": null}, {"id": null, "hits": [{"query": "SCO5088", "subject": "GGN94114.1", "identity": 58.897, "coverage": 98.03439803439802, "evalue": 6.88e-155, "bitscore": 453.0}], "name": "GGN94114.1", "ipg": "359416248", "start": 5152, "end": 6379, "strand": -1, "sequence": null}, {"id": null, "hits": [{"query": "SCO5089", "subject": "GGN94110.1", "identity": 53.333, "coverage": 87.20930232558139, "evalue": 1.96e-16, "bitscore": 77.4}], "name": "GGN94110.1", "ipg": "359416281", "start": 4804, "end": 5068, "strand": -1, "sequence": null}], "clusters": [{"indices": [0, 2, 1], "subjects": [], "intermediate_genes": [], "score": 4.08664, "start": 3957, "end": 6379, "number": 11299}]}, {"accession": "NZ_BMMM01000010.1", "subjects": [{"id": null, "hits": [{"query": "SCO5088", "subject": "WP_189188625.1", "identity": 58.853, "coverage": 98.52579852579852, "evalue": 2.83e-149, "bitscore": 439.0}], "name": "WP_189188625.1", "ipg": "359420157", "start": 176384, "end": 177602, "strand": -1, "sequence": null}, {"id": null, "hits": [{"query": "SCO5089", "subject": "WP_189188624.1", "identity": 42.308, "coverage": 90.69767441860465, "evalue": 1.53e-08, "bitscore": 57.4}], "name": "WP_189188624.1", "ipg": "359420186", "start": 176049, "end": 176307, "strand": -1, "sequence": null}], "clusters": []}, {"accession": "BMMM01000010.1", "subjects": [{"id": null, "hits": [{"query": "SCO5088", "subject": "GGN74471.1", "identity": 58.853, "coverage": 98.52579852579852, "evalue": 2.83e-149, "bitscore": 439.0}], "name": "GGN74471.1", "ipg": "359420157", "start": 176384, "end": 177602, "strand": -1, "sequence": null}, {"id": null, "hits": [{"query": "SCO5089", "subject": "GGN74468.1", "identity": 42.308, "coverage": 90.69767441860465, "evalue": 1.53e-08, "bitscore": 57.4}], "name": "GGN74468.1", "ipg": "359420186", "start": 176049, "end": 176307, "strand": -1, "sequence": null}], "clusters": []}]}, {"name": "Actinomadura rubrisoli", "strain": "H3C3", "scaffolds": [{"accession": "NZ_SMKU01000257.1", "subjects": [{"id": null, "hits": [{"query": "SCO5086", "subject": "WP_131900635.1", "identity": 62.835, "coverage": 100.0, "evalue": 3.31e-113, "bitscore": 336.0}], "name": "WP_131900635.1", "ipg": "238634267", "start": 3269, "end": 4058, "strand": -1, "sequence": null}, {"id": null, "hits": [{"query": "SCO5089", "subject": "WP_207944994.1", "identity": 38.372, "coverage": 97.67441860465115, "evalue": 1.81e-09, "bitscore": 59.7}], "name": "WP_207944994.1", "ipg": "420449371", "start": 5141, "end": 5396, "strand": -1, "sequence": null}], "clusters": []}, {"accession": "SMKU01000257.1", "subjects": [{"id": null, "hits": [{"query": "SCO5086", "subject": "TDD73460.1", "identity": 62.835, "coverage": 100.0, "evalue": 3.31e-113, "bitscore": 336.0}], "name": "TDD73460.1", "ipg": "238634267", "start": 3269, "end": 4058, "strand": -1, "sequence": null}], "clusters": []}, {"accession": "NZ_SMKU01000209.1", "subjects": [{"id": null, "hits": [{"query": "SCO5086", "subject": "WP_131899378.1", "identity": 58.915, "coverage": 98.85057471264368, "evalue": 8.88e-101, "bitscore": 304.0}], "name": "WP_131899378.1", "ipg": "238637296", "start": 13489, "end": 14278, "strand": 1, "sequence": null}, {"id": null, "hits": [{"query": "SCO5089", "subject": "WP_131899382.1", "identity": 49.383, "coverage": 94.18604651162791, "evalue": 1.37e-10, "bitscore": 62.8}], "name": "WP_131899382.1", "ipg": "238637234", "start": 15297, "end": 15555, "strand": 1, "sequence": null}], "clusters": []}, {"accession": "SMKU01000209.1", "subjects": [{"id": null, "hits": [{"query": "SCO5086", "subject": "TDD76619.1", "identity": 58.915, "coverage": 98.85057471264368, "evalue": 8.88e-101, "bitscore": 304.0}], "name": "TDD76619.1", "ipg": "238637296", "start": 13489, "end": 14278, "strand": 1, "sequence": null}, {"id": null, "hits": [{"query": "SCO5089", "subject": "TDD76621.1", "identity": 49.383, "coverage": 94.18604651162791, "evalue": 1.37e-10, "bitscore": 62.8}], "name": "TDD76621.1", "ipg": "238637234", "start": 15297, "end": 15555, "strand": 1, "sequence": null}], "clusters": []}, {"accession": "NZ_SMKU01000067.1", "subjects": [{"id": null, "hits": [{"query": "SCO5087", "subject": "WP_131893719.1", "identity": 64.269, "coverage": 89.29336188436831, "evalue": 0.0, "bitscore": 544.0}], "name": "WP_131893719.1", "ipg": "238648327", "start": 3814, "end": 5110, "strand": 1, "sequence": null}], "clusters": []}, {"accession": "SMKU01000067.1", "subjects": [{"id": null, "hits": [{"query": "SCO5087", "subject": "TDD88012.1", "identity": 64.269, "coverage": 89.29336188436831, "evalue": 0.0, "bitscore": 544.0}], "name": "TDD88012.1", "ipg": "238648327", "start": 3814, "end": 5110, "strand": 1, "sequence": null}], "clusters": []}, {"accession": "NZ_SMKU01000055.1", "subjects": [{"id": null, "hits": [{"query": "SCO5089", "subject": "WP_131893032.1", "identity": 49.351, "coverage": 89.53488372093024, "evalue": 3.71e-14, "bitscore": 72.4}], "name": "WP_131893032.1", "ipg": "238650117", "start": 33171, "end": 33501, "strand": 1, "sequence": null}], "clusters": []}, {"accession": "SMKU01000055.1", "subjects": [{"id": null, "hits": [{"query": "SCO5089", "subject": "TDD89852.1", "identity": 49.351, "coverage": 89.53488372093024, "evalue": 3.71e-14, "bitscore": 72.4}], "name": "TDD89852.1", "ipg": "238650117", "start": 33171, "end": 33501, "strand": 1, "sequence": null}], "clusters": []}]}, {"name": "Thermobifida alba", "strain": "JCM 3077", "scaffolds": [{"accession": "NZ_BAABEB010000027.1", "subjects": [{"id": null, "hits": [{"query": "SCO5086", "subject": "WP_248593109.1", "identity": 64.751, "coverage": 100.0, "evalue": 3.45e-113, "bitscore": 336.0}], "name": "WP_248593109.1", "ipg": "548932872", "start": 78726, "end": 79512, "strand": -1, "sequence": null}, {"id": null, "hits": [{"query": "SCO5088", "subject": "WP_248593115.1", "identity": 55.693, "coverage": 99.26289926289927, "evalue": 2.38e-143, "bitscore": 424.0}], "name": "WP_248593115.1", "ipg": "548932800", "start": 83531, "end": 84782, "strand": -1, "sequence": null}, {"id": null, "hits": [{"query": "SCO5089", "subject": "WP_248593114.1", "identity": 41.667, "coverage": 97.67441860465115, "evalue": 4.09e-09, "bitscore": 58.9}], "name": "WP_248593114.1", "ipg": "548932841", "start": 83207, "end": 83477, "strand": -1, "sequence": null}, {"id": null, "hits": [{"query": "SCO5089", "subject": "WP_248593112.1", "identity": 40.541, "coverage": 86.04651162790698, "evalue": 4.55e-07, "bitscore": 53.5}], "name": "WP_248593112.1", "ipg": "548932874", "start": 81754, "end": 82012, "strand": -1, "sequence": null}], "clusters": [{"indices": [0, 3, 2, 1], "subjects": [], "intermediate_genes": [], "score": 5.08724, "start": 78726, "end": 84782, "number": 11300}]}, {"accession": "BAABEB010000027.1", "subjects": [{"id": null, "hits": [{"query": "SCO5088", "subject": "GAA3990717.1", "identity": 55.693, "coverage": 99.26289926289927, "evalue": 2.38e-143, "bitscore": 424.0}], "name": "GAA3990717.1", "ipg": "548932800", "start": 83531, "end": 84782, "strand": -1, "sequence": null}, {"id": null, "hits": [{"query": "SCO5089", "subject": "GAA3990711.1", "identity": 41.667, "coverage": 97.67441860465115, "evalue": 4.09e-09, "bitscore": 58.9}], "name": "GAA3990711.1", "ipg": "548932841", "start": 83207, "end": 83477, "strand": -1, "sequence": null}, {"id": null, "hits": [{"query": "SCO5089", "subject": "GAA3990696.1", "identity": 40.541, "coverage": 86.04651162790698, "evalue": 4.55e-07, "bitscore": 53.5}], "name": "GAA3990696.1", "ipg": "548932874", "start": 81754, "end": 82012, "strand": -1, "sequence": null}], "clusters": []}]}, {"name": "Thermobifida alba", "strain": "DSM 43795", "scaffolds": [{"accession": "NZ_CP051627.1", "subjects": [{"id": null, "hits": [{"query": "SCO5086", "subject": "WP_248593109.1", "identity": 64.751, "coverage": 100.0, "evalue": 3.45e-113, "bitscore": 336.0}], "name": "WP_248593109.1", "ipg": "548932872", "start": 1709066, "end": 1709852, "strand": -1, "sequence": null}, {"id": null, "hits": [{"query": "SCO5088", "subject": "WP_248593115.1", "identity": 55.693, "coverage": 99.26289926289927, "evalue": 2.38e-143, "bitscore": 424.0}], "name": "WP_248593115.1", "ipg": "548932800", "start": 1713871, "end": 1715122, "strand": -1, "sequence": null}, {"id": null, "hits": [{"query": "SCO5089", "subject": "WP_248593114.1", "identity": 41.667, "coverage": 97.67441860465115, "evalue": 4.09e-09, "bitscore": 58.9}], "name": "WP_248593114.1", "ipg": "548932841", "start": 1713547, "end": 1713817, "strand": -1, "sequence": null}, {"id": null, "hits": [{"query": "SCO5089", "subject": "WP_248593112.1", "identity": 40.541, "coverage": 86.04651162790698, "evalue": 4.55e-07, "bitscore": 53.5}], "name": "WP_248593112.1", "ipg": "548932874", "start": 1712094, "end": 1712352, "strand": -1, "sequence": null}], "clusters": [{"indices": [0, 3, 2, 1], "subjects": [], "intermediate_genes": [], "score": 5.08724, "start": 1709066, "end": 1715122, "number": 11301}]}, {"accession": "CP051627.1", "subjects": [{"id": null, "hits": [{"query": "SCO5086", "subject": "UPT20825.1", "identity": 64.751, "coverage": 100.0, "evalue": 3.45e-113, "bitscore": 336.0}], "name": "UPT20825.1", "ipg": "548932872", "start": 1709066, "end": 1709852, "strand": -1, "sequence": null}, {"id": null, "hits": [{"query": "SCO5088", "subject": "UPT20830.1", "identity": 55.693, "coverage": 99.26289926289927, "evalue": 2.38e-143, "bitscore": 424.0}], "name": "UPT20830.1", "ipg": "548932800", "start": 1713871, "end": 1715122, "strand": -1, "sequence": null}, {"id": null, "hits": [{"query": "SCO5089", "subject": "UPT20829.1", "identity": 41.667, "coverage": 97.67441860465115, "evalue": 4.09e-09, "bitscore": 58.9}], "name": "UPT20829.1", "ipg": "548932841", "start": 1713547, "end": 1713817, "strand": -1, "sequence": null}, {"id": null, "hits": [{"query": "SCO5089", "subject": "UPT20827.1", "identity": 40.541, "coverage": 86.04651162790698, "evalue": 4.55e-07, "bitscore": 53.5}], "name": "UPT20827.1", "ipg": "548932874", "start": 1712094, "end": 1712352, "strand": -1, "sequence": null}], "clusters": []}]}, {"name": "Streptomyces koelreuteriae", "strain": "MG62", "scaffolds": [{"accession": "NZ_CP075896.1", "subjects": [{"id": null, "hits": [{"query": "SCO5086", "subject": "WP_215119866.1", "identity": 64.368, "coverage": 100.0, "evalue": 3.49e-113, "bitscore": 336.0}], "name": "WP_215119866.1", "ipg": "455349345", "start": 3629694, "end": 3630480, "strand": -1, "sequence": null}, {"id": null, "hits": [{"query": "SCO5087", "subject": "WP_215119854.1", "identity": 64.115, "coverage": 89.50749464668094, "evalue": 0.0, "bitscore": 525.0}], "name": "WP_215119854.1", "ipg": "455349335", "start": 3615015, "end": 3616284, "strand": -1, "sequence": null}, {"id": null, "hits": [{"query": "SCO5088", "subject": "WP_215119853.1", "identity": 61.29, "coverage": 99.01719901719902, "evalue": 1.64e-146, "bitscore": 432.0}], "name": "WP_215119853.1", "ipg": "455349393", "start": 3613777, "end": 3615019, "strand": -1, "sequence": null}, {"id": null, "hits": [{"query": "SCO5089", "subject": "WP_321170415.1", "identity": 44.0, "coverage": 87.20930232558139, "evalue": 2.56e-11, "bitscore": 65.1}], "name": "WP_321170415.1", "ipg": "723371761", "start": 3642866, "end": 3643196, "strand": -1, "sequence": null}], "clusters": [{"indices": [2, 1, 0, 3], "subjects": [], "intermediate_genes": [], "score": 6.13581, "start": 3613777, "end": 3643196, "number": 11303}]}, {"accession": "CP075896.1", "subjects": [{"id": null, "hits": [{"query": "SCO5086", "subject": "QWB24006.1", "identity": 64.368, "coverage": 100.0, "evalue": 3.49e-113, "bitscore": 336.0}], "name": "QWB24006.1", "ipg": "455349345", "start": 3629694, "end": 3630480, "strand": -1, "sequence": null}, {"id": null, "hits": [{"query": "SCO5087", "subject": "QWB23994.1", "identity": 64.115, "coverage": 89.50749464668094, "evalue": 0.0, "bitscore": 525.0}], "name": "QWB23994.1", "ipg": "455349335", "start": 3615015, "end": 3616284, "strand": -1, "sequence": null}, {"id": null, "hits": [{"query": "SCO5088", "subject": "QWB23993.1", "identity": 61.29, "coverage": 99.01719901719902, "evalue": 1.64e-146, "bitscore": 432.0}], "name": "QWB23993.1", "ipg": "455349393", "start": 3613777, "end": 3615019, "strand": -1, "sequence": null}, {"id": null, "hits": [{"query": "SCO5089", "subject": "QWB28281.1", "identity": 43.59, "coverage": 90.69767441860465, "evalue": 6.72e-12, "bitscore": 65.9}], "name": "QWB28281.1", "ipg": "59917239", "start": 3642866, "end": 3643121, "strand": -1, "sequence": null}], "clusters": [{"indices": [2, 1, 0, 3], "subjects": [], "intermediate_genes": [], "score": 6.13589, "start": 3613777, "end": 3643121, "number": 11304}]}]}, {"name": "Streptomyces koelreuteriae", "strain": "CRLD-Y-1", "scaffolds": [{"accession": "NZ_CP101649.1", "subjects": [{"id": null, "hits": [{"query": "SCO5086", "subject": "WP_215119866.1", "identity": 64.368, "coverage": 100.0, "evalue": 3.49e-113, "bitscore": 336.0}], "name": "WP_215119866.1", "ipg": "455349345", "start": 3629651, "end": 3630437, "strand": -1, "sequence": null}, {"id": null, "hits": [{"query": "SCO5087", "subject": "WP_215119854.1", "identity": 64.115, "coverage": 89.50749464668094, "evalue": 0.0, "bitscore": 525.0}], "name": "WP_215119854.1", "ipg": "455349335", "start": 3614972, "end": 3616241, "strand": -1, "sequence": null}, {"id": null, "hits": [{"query": "SCO5088", "subject": "WP_215119853.1", "identity": 61.29, "coverage": 99.01719901719902, "evalue": 1.64e-146, "bitscore": 432.0}], "name": "WP_215119853.1", "ipg": "455349393", "start": 3613734, "end": 3614976, "strand": -1, "sequence": null}, {"id": null, "hits": [{"query": "SCO5089", "subject": "WP_321170415.1", "identity": 44.0, "coverage": 87.20930232558139, "evalue": 2.56e-11, "bitscore": 65.1}], "name": "WP_321170415.1", "ipg": "723371761", "start": 3642823, "end": 3643153, "strand": -1, "sequence": null}], "clusters": [{"indices": [2, 1, 0, 3], "subjects": [], "intermediate_genes": [], "score": 6.13581, "start": 3613734, "end": 3643153, "number": 11305}]}, {"accession": "CP101649.1", "subjects": [{"id": null, "hits": [{"query": "SCO5086", "subject": "UUA06988.1", "identity": 64.368, "coverage": 100.0, "evalue": 3.49e-113, "bitscore": 336.0}], "name": "UUA06988.1", "ipg": "455349345", "start": 3629651, "end": 3630437, "strand": -1, "sequence": null}, {"id": null, "hits": [{"query": "SCO5087", "subject": "UUA06976.1", "identity": 64.115, "coverage": 89.50749464668094, "evalue": 0.0, "bitscore": 525.0}], "name": "UUA06976.1", "ipg": "455349335", "start": 3614972, "end": 3616241, "strand": -1, "sequence": null}, {"id": null, "hits": [{"query": "SCO5088", "subject": "UUA06975.1", "identity": 61.29, "coverage": 99.01719901719902, "evalue": 1.64e-146, "bitscore": 432.0}], "name": "UUA06975.1", "ipg": "455349393", "start": 3613734, "end": 3614976, "strand": -1, "sequence": null}, {"id": null, "hits": [{"query": "SCO5089", "subject": "UUA11344.1", "identity": 43.59, "coverage": 90.69767441860465, "evalue": 6.72e-12, "bitscore": 65.9}], "name": "UUA11344.1", "ipg": "59917239", "start": 3642823, "end": 3643078, "strand": -1, "sequence": null}], "clusters": [{"indices": [2, 1, 0, 3], "subjects": [], "intermediate_genes": [], "score": 6.13589, "start": 3613734, "end": 3643078, "number": 11306}]}]}, {"name": "Streptomyces mobaraensis NBRC 13819 =", "strain": "DSM 40847", "scaffolds": [{"accession": "NZ_CP072827.1", "subjects": [{"id": null, "hits": [{"query": "SCO5086", "subject": "WP_210455416.1", "identity": 65.116, "coverage": 98.85057471264368, "evalue": 3.68e-113, "bitscore": 336.0}], "name": "WP_210455416.1", "ipg": "428089504", "start": 7140503, "end": 7141286, "strand": 1, "sequence": null}, {"id": null, "hits": [{"query": "SCO5087", "subject": "WP_004948216.1", "identity": 69.157, "coverage": 88.86509635974305, "evalue": 0.0, "bitscore": 553.0}], "name": "WP_004948216.1", "ipg": "33923415", "start": 7137658, "end": 7138930, "strand": 1, "sequence": null}, {"id": null, "hits": [{"query": "SCO5088", "subject": "WP_004948214.1", "identity": 64.09, "coverage": 98.52579852579852, "evalue": 2.6e-169, "bitscore": 489.0}], "name": "WP_004948214.1", "ipg": "33923414", "start": 7138926, "end": 7140144, "strand": 1, "sequence": null}, {"id": null, "hits": [{"query": "SCO5089", "subject": "WP_004948211.1", "identity": 43.21, "coverage": 94.18604651162791, "evalue": 8.24e-11, "bitscore": 63.5}], "name": "WP_004948211.1", "ipg": "33923413", "start": 7140187, "end": 7140472, "strand": 1, "sequence": null}], "clusters": [{"indices": [1, 2, 3, 0], "subjects": [], "intermediate_genes": [], "score": 6.14415, "start": 7137658, "end": 7141286, "number": 11307}]}, {"accession": "CP072827.1", "subjects": [{"id": null, "hits": [{"query": "SCO5086", "subject": "QTT77201.1", "identity": 65.116, "coverage": 98.85057471264368, "evalue": 3.68e-113, "bitscore": 336.0}], "name": "QTT77201.1", "ipg": "428089504", "start": 7140503, "end": 7141286, "strand": 1, "sequence": null}, {"id": null, "hits": [{"query": "SCO5087", "subject": "QTT77198.1", "identity": 69.157, "coverage": 88.86509635974305, "evalue": 0.0, "bitscore": 553.0}], "name": "QTT77198.1", "ipg": "33923415", "start": 7137658, "end": 7138930, "strand": 1, "sequence": null}, {"id": null, "hits": [{"query": "SCO5088", "subject": "QTT77199.1", "identity": 64.09, "coverage": 98.52579852579852, "evalue": 2.6e-169, "bitscore": 489.0}], "name": "QTT77199.1", "ipg": "33923414", "start": 7138926, "end": 7140144, "strand": 1, "sequence": null}, {"id": null, "hits": [{"query": "SCO5089", "subject": "QTT77200.1", "identity": 43.21, "coverage": 94.18604651162791, "evalue": 8.24e-11, "bitscore": 63.5}], "name": "QTT77200.1", "ipg": "33923413", "start": 7140187, "end": 7140472, "strand": 1, "sequence": null}], "clusters": []}, {"accession": "NZ_AORZ01000013.1", "subjects": [{"id": null, "hits": [{"query": "SCO5086", "subject": "WP_004941004.1", "identity": 64.435, "coverage": 91.57088122605363, "evalue": 4.19e-103, "bitscore": 309.0}], "name": "WP_004941004.1", "ipg": "33925865", "start": 0, "end": 721, "strand": 1, "sequence": null}], "clusters": []}, {"accession": "AORZ01000013.1", "subjects": [{"id": null, "hits": [{"query": "SCO5086", "subject": "EMF01278.1", "identity": 64.435, "coverage": 91.57088122605363, "evalue": 4.19e-103, "bitscore": 309.0}], "name": "EMF01278.1", "ipg": "33925865", "start": 0, "end": 721, "strand": 1, "sequence": null}], "clusters": []}, {"accession": "NZ_AORZ01000065.1", "subjects": [{"id": null, "hits": [{"query": "SCO5087", "subject": "WP_004948216.1", "identity": 69.157, "coverage": 88.86509635974305, "evalue": 0.0, "bitscore": 553.0}], "name": "WP_004948216.1", "ipg": "33923415", "start": 1634, "end": 2906, "strand": -1, "sequence": null}, {"id": null, "hits": [{"query": "SCO5088", "subject": "WP_004948214.1", "identity": 64.09, "coverage": 98.52579852579852, "evalue": 2.6e-169, "bitscore": 489.0}], "name": "WP_004948214.1", "ipg": "33923414", "start": 420, "end": 1638, "strand": -1, "sequence": null}, {"id": null, "hits": [{"query": "SCO5089", "subject": "WP_004948211.1", "identity": 43.21, "coverage": 94.18604651162791, "evalue": 8.24e-11, "bitscore": 63.5}], "name": "WP_004948211.1", "ipg": "33923413", "start": 92, "end": 377, "strand": -1, "sequence": null}], "clusters": [{"indices": [2, 1, 0], "subjects": [], "intermediate_genes": [], "score": 5.11055, "start": 92, "end": 2906, "number": 11309}]}, {"accession": "AORZ01000065.1", "subjects": [{"id": null, "hits": [{"query": "SCO5087", "subject": "EME98807.1", "identity": 69.157, "coverage": 88.86509635974305, "evalue": 0.0, "bitscore": 553.0}], "name": "EME98807.1", "ipg": "33923415", "start": 1634, "end": 2906, "strand": -1, "sequence": null}, {"id": null, "hits": [{"query": "SCO5088", "subject": "EME98806.1", "identity": 64.09, "coverage": 98.52579852579852, "evalue": 2.6e-169, "bitscore": 489.0}], "name": "EME98806.1", "ipg": "33923414", "start": 420, "end": 1638, "strand": -1, "sequence": null}, {"id": null, "hits": [{"query": "SCO5089", "subject": "EME98805.1", "identity": 43.21, "coverage": 94.18604651162791, "evalue": 8.24e-11, "bitscore": 63.5}], "name": "EME98805.1", "ipg": "33923413", "start": 92, "end": 377, "strand": -1, "sequence": null}], "clusters": []}]}, {"name": "Streptomyces collinus", "strain": "NPDC059559", "scaffolds": [{"accession": "NZ_JBHWBL010000041.1", "subjects": [{"id": null, "hits": [{"query": "SCO5086", "subject": "WP_380976803.1", "identity": 63.985, "coverage": 100.0, "evalue": 4.11e-113, "bitscore": 335.0}], "name": "WP_380976803.1", "ipg": "217458624", "start": 27433, "end": 28219, "strand": -1, "sequence": null}, {"id": null, "hits": [{"query": "SCO5087", "subject": "WP_380976807.1", "identity": 69.575, "coverage": 90.5781584582441, "evalue": 0.0, "bitscore": 598.0}], "name": "WP_380976807.1", "ipg": "913703976", "start": 30692, "end": 31967, "strand": -1, "sequence": null}, {"id": null, "hits": [{"query": "SCO5088", "subject": "WP_380976806.1", "identity": 60.614, "coverage": 96.06879606879608, "evalue": 5.89e-145, "bitscore": 429.0}], "name": "WP_380976806.1", "ipg": "913704522", "start": 29421, "end": 30696, "strand": -1, "sequence": null}, {"id": null, "hits": [{"query": "SCO5089", "subject": "WP_380976805.1", "identity": 48.148, "coverage": 94.18604651162791, "evalue": 2.89e-17, "bitscore": 79.7}], "name": "WP_380976805.1", "ipg": "217458657", "start": 29061, "end": 29325, "strand": -1, "sequence": null}], "clusters": [{"indices": [0, 3, 2, 1], "subjects": [], "intermediate_genes": [], "score": 6.14417, "start": 27433, "end": 31967, "number": 11311}]}, {"accession": "JBHWBL010000041.1", "subjects": [{"id": null, "hits": [{"query": "SCO5086", "subject": "MFD9098920.1", "identity": 63.985, "coverage": 100.0, "evalue": 4.11e-113, "bitscore": 335.0}], "name": "MFD9098920.1", "ipg": "217458624", "start": 27433, "end": 28219, "strand": -1, "sequence": null}, {"id": null, "hits": [{"query": "SCO5087", "subject": "MFD9098924.1", "identity": 69.575, "coverage": 90.5781584582441, "evalue": 0.0, "bitscore": 598.0}], "name": "MFD9098924.1", "ipg": "913703976", "start": 30692, "end": 31967, "strand": -1, "sequence": null}, {"id": null, "hits": [{"query": "SCO5088", "subject": "MFD9098923.1", "identity": 60.614, "coverage": 96.06879606879608, "evalue": 5.89e-145, "bitscore": 429.0}], "name": "MFD9098923.1", "ipg": "913704522", "start": 29421, "end": 30696, "strand": -1, "sequence": null}, {"id": null, "hits": [{"query": "SCO5089", "subject": "MFD9098922.1", "identity": 48.148, "coverage": 94.18604651162791, "evalue": 2.89e-17, "bitscore": 79.7}], "name": "MFD9098922.1", "ipg": "217458657", "start": 29061, "end": 29325, "strand": -1, "sequence": null}], "clusters": []}]}, {"name": "Streptomyces collinus", "strain": "NPDC012731", "scaffolds": [{"accession": "NZ_JBIBCX010000002.1", "subjects": [{"id": null, "hits": [{"query": "SCO5086", "subject": "WP_388247021.1", "identity": 59.387, "coverage": 100.0, "evalue": 1.72e-112, "bitscore": 334.0}], "name": "WP_388247021.1", "ipg": "921773091", "start": 57351, "end": 58137, "strand": -1, "sequence": null}, {"id": null, "hits": [{"query": "SCO5088", "subject": "WP_388247024.1", "identity": 58.647, "coverage": 97.78869778869779, "evalue": 2.18e-139, "bitscore": 414.0}], "name": "WP_388247024.1", "ipg": "921774533", "start": 59977, "end": 61255, "strand": 1, "sequence": null}, {"id": null, "hits": [{"query": "SCO5089", "subject": "WP_388247015.1", "identity": 36.585, "coverage": 95.34883720930233, "evalue": 2.15e-06, "bitscore": 52.0}], "name": "WP_388247015.1", "ipg": "921769373", "start": 51634, "end": 51889, "strand": -1, "sequence": null}], "clusters": [{"indices": [2, 0, 1], "subjects": [], "intermediate_genes": [], "score": 3.08, "start": 51634, "end": 61255, "number": 11313}]}, {"accession": "JBIBCX010000002.1", "subjects": [{"id": null, "hits": [{"query": "SCO5086", "subject": "MFF5963413.1", "identity": 59.387, "coverage": 100.0, "evalue": 1.72e-112, "bitscore": 334.0}], "name": "MFF5963413.1", "ipg": "921773091", "start": 57351, "end": 58137, "strand": -1, "sequence": null}, {"id": null, "hits": [{"query": "SCO5088", "subject": "MFF5963416.1", "identity": 58.647, "coverage": 97.78869778869779, "evalue": 2.18e-139, "bitscore": 414.0}], "name": "MFF5963416.1", "ipg": "921774533", "start": 59977, "end": 61255, "strand": 1, "sequence": null}, {"id": null, "hits": [{"query": "SCO5089", "subject": "MFF5963407.1", "identity": 36.585, "coverage": 95.34883720930233, "evalue": 2.15e-06, "bitscore": 52.0}], "name": "MFF5963407.1", "ipg": "921769373", "start": 51634, "end": 51889, "strand": -1, "sequence": null}], "clusters": []}, {"accession": "NZ_JBIBCX010000007.1", "subjects": [{"id": null, "hits": [{"query": "SCO5089", "subject": "WP_388251906.1", "identity": 40.23, "coverage": 100.0, "evalue": 1.53e-07, "bitscore": 54.7}], "name": "WP_388251906.1", "ipg": "921770636", "start": 97970, "end": 98225, "strand": -1, "sequence": null}], "clusters": []}, {"accession": "JBIBCX010000007.1", "subjects": [{"id": null, "hits": [{"query": "SCO5089", "subject": "MFF5966150.1", "identity": 40.23, "coverage": 100.0, "evalue": 1.53e-07, "bitscore": 54.7}], "name": "MFF5966150.1", "ipg": "921770636", "start": 97970, "end": 98225, "strand": -1, "sequence": null}], "clusters": []}]}, {"name": "Streptomyces collinus", "strain": "NPDC008209", "scaffolds": [{"accession": "NZ_JBIBGU010000011.1", "subjects": [{"id": null, "hits": [{"query": "SCO5086", "subject": "WP_390929282.1", "identity": 63.498, "coverage": 100.0, "evalue": 1.2e-109, "bitscore": 327.0}], "name": "WP_390929282.1", "ipg": "922222091", "start": 30416, "end": 31208, "strand": -1, "sequence": null}, {"id": null, "hits": [{"query": "SCO5087", "subject": "WP_133921236.1", "identity": 66.425, "coverage": 88.6509635974304, "evalue": 0.0, "bitscore": 561.0}], "name": "WP_133921236.1", "ipg": "240194627", "start": 33610, "end": 34900, "strand": -1, "sequence": null}, {"id": null, "hits": [{"query": "SCO5088", "subject": "WP_390929284.1", "identity": 59.95, "coverage": 97.54299754299754, "evalue": 4.39e-145, "bitscore": 428.0}], "name": "WP_390929284.1", "ipg": "922221444", "start": 32387, "end": 33614, "strand": -1, "sequence": null}, {"id": null, "hits": [{"query": "SCO5089", "subject": "WP_133921234.1", "identity": 43.836, "coverage": 84.88372093023256, "evalue": 3.93e-11, "bitscore": 63.9}], "name": "WP_133921234.1", "ipg": "240194584", "start": 32097, "end": 32361, "strand": -1, "sequence": null}], "clusters": [{"indices": [0, 3, 2, 1], "subjects": [], "intermediate_genes": [], "score": 6.13799, "start": 30416, "end": 34900, "number": 11315}]}, {"accession": "JBIBGU010000011.1", "subjects": [{"id": null, "hits": [{"query": "SCO5086", "subject": "MFF7239076.1", "identity": 63.498, "coverage": 100.0, "evalue": 1.2e-109, "bitscore": 327.0}], "name": "MFF7239076.1", "ipg": "922222091", "start": 30416, "end": 31208, "strand": -1, "sequence": null}, {"id": null, "hits": [{"query": "SCO5087", "subject": "MFF7239080.1", "identity": 66.425, "coverage": 88.6509635974304, "evalue": 0.0, "bitscore": 561.0}], "name": "MFF7239080.1", "ipg": "240194627", "start": 33610, "end": 34900, "strand": -1, "sequence": null}, {"id": null, "hits": [{"query": "SCO5088", "subject": "MFF7239079.1", "identity": 59.95, "coverage": 97.54299754299754, "evalue": 4.39e-145, "bitscore": 428.0}], "name": "MFF7239079.1", "ipg": "922221444", "start": 32387, "end": 33614, "strand": -1, "sequence": null}, {"id": null, "hits": [{"query": "SCO5089", "subject": "MFF7239078.1", "identity": 43.836, "coverage": 84.88372093023256, "evalue": 3.93e-11, "bitscore": 63.9}], "name": "MFF7239078.1", "ipg": "240194584", "start": 32097, "end": 32361, "strand": -1, "sequence": null}], "clusters": []}]}, {"name": "Streptomyces collinus", "strain": "NPDC001179", "scaffolds": [{"accession": "NZ_JBIAXV010000004.1", "subjects": [{"id": null, "hits": [{"query": "SCO5086", "subject": "WP_388067194.1", "identity": 63.566, "coverage": 98.85057471264368, "evalue": 1.44e-109, "bitscore": 327.0}], "name": "WP_388067194.1", "ipg": "921331912", "start": 36537, "end": 37329, "strand": -1, "sequence": null}, {"id": null, "hits": [{"query": "SCO5087", "subject": "WP_020939956.1", "identity": 66.184, "coverage": 88.6509635974304, "evalue": 0.0, "bitscore": 560.0}], "name": "WP_020939956.1", "ipg": "42527912", "start": 39671, "end": 40961, "strand": -1, "sequence": null}, {"id": null, "hits": [{"query": "SCO5088", "subject": "WP_388067196.1", "identity": 59.95, "coverage": 97.54299754299754, "evalue": 2.69e-145, "bitscore": 429.0}], "name": "WP_388067196.1", "ipg": "921336612", "start": 38448, "end": 39675, "strand": -1, "sequence": null}, {"id": null, "hits": [{"query": "SCO5089", "subject": "WP_020939958.1", "identity": 42.466, "coverage": 84.88372093023256, "evalue": 1.67e-10, "bitscore": 62.4}], "name": "WP_020939958.1", "ipg": "42527914", "start": 38158, "end": 38422, "strand": -1, "sequence": null}], "clusters": [{"indices": [0, 3, 2, 1], "subjects": [], "intermediate_genes": [], "score": 6.13784, "start": 36537, "end": 40961, "number": 11317}]}, {"accession": "JBIAXV010000004.1", "subjects": [{"id": null, "hits": [{"query": "SCO5086", "subject": "MFF5024304.1", "identity": 63.566, "coverage": 98.85057471264368, "evalue": 1.44e-109, "bitscore": 327.0}], "name": "MFF5024304.1", "ipg": "921331912", "start": 36537, "end": 37329, "strand": -1, "sequence": null}, {"id": null, "hits": [{"query": "SCO5087", "subject": "MFF5024308.1", "identity": 66.184, "coverage": 88.6509635974304, "evalue": 0.0, "bitscore": 560.0}], "name": "MFF5024308.1", "ipg": "42527912", "start": 39671, "end": 40961, "strand": -1, "sequence": null}, {"id": null, "hits": [{"query": "SCO5088", "subject": "MFF5024307.1", "identity": 59.95, "coverage": 97.54299754299754, "evalue": 2.69e-145, "bitscore": 429.0}], "name": "MFF5024307.1", "ipg": "921336612", "start": 38448, "end": 39675, "strand": -1, "sequence": null}, {"id": null, "hits": [{"query": "SCO5089", "subject": "MFF5024306.1", "identity": 42.466, "coverage": 84.88372093023256, "evalue": 1.67e-10, "bitscore": 62.4}], "name": "MFF5024306.1", "ipg": "42527914", "start": 38158, "end": 38422, "strand": -1, "sequence": null}], "clusters": []}]}, {"name": "Streptomyces collinus", "strain": "Tu 365", "scaffolds": [{"accession": "NC_021985.1", "subjects": [{"id": null, "hits": [{"query": "SCO5086", "subject": "WP_020939960.1", "identity": 63.498, "coverage": 100.0, "evalue": 1.58e-109, "bitscore": 327.0}], "name": "WP_020939960.1", "ipg": "42527916", "start": 3078310, "end": 3079102, "strand": 1, "sequence": null}, {"id": null, "hits": [{"query": "SCO5087", "subject": "WP_020939956.1", "identity": 66.184, "coverage": 88.6509635974304, "evalue": 0.0, "bitscore": 560.0}], "name": "WP_020939956.1", "ipg": "42527912", "start": 3074678, "end": 3075968, "strand": 1, "sequence": null}, {"id": null, "hits": [{"query": "SCO5088", "subject": "WP_020939957.1", "identity": 59.95, "coverage": 97.54299754299754, "evalue": 1.72e-145, "bitscore": 429.0}], "name": "WP_020939957.1", "ipg": "42527913", "start": 3075964, "end": 3077191, "strand": 1, "sequence": null}, {"id": null, "hits": [{"query": "SCO5089", "subject": "WP_020939958.1", "identity": 42.466, "coverage": 84.88372093023256, "evalue": 1.67e-10, "bitscore": 62.4}], "name": "WP_020939958.1", "ipg": "42527914", "start": 3077217, "end": 3077481, "strand": 1, "sequence": null}], "clusters": [{"indices": [1, 2, 3, 0], "subjects": [], "intermediate_genes": [], "score": 6.13784, "start": 3074678, "end": 3079102, "number": 11319}]}, {"accession": "CP006259.1", "subjects": [{"id": null, "hits": [{"query": "SCO5086", "subject": "AGS69486.1", "identity": 63.498, "coverage": 100.0, "evalue": 1.58e-109, "bitscore": 327.0}], "name": "AGS69486.1", "ipg": "42527916", "start": 3078310, "end": 3079102, "strand": 1, "sequence": null}, {"id": null, "hits": [{"query": "SCO5087", "subject": "AGS69482.1", "identity": 66.184, "coverage": 88.6509635974304, "evalue": 0.0, "bitscore": 560.0}], "name": "AGS69482.1", "ipg": "42527912", "start": 3074678, "end": 3075968, "strand": 1, "sequence": null}, {"id": null, "hits": [{"query": "SCO5088", "subject": "AGS69483.1", "identity": 59.95, "coverage": 97.54299754299754, "evalue": 1.72e-145, "bitscore": 429.0}], "name": "AGS69483.1", "ipg": "42527913", "start": 3075964, "end": 3077191, "strand": 1, "sequence": null}, {"id": null, "hits": [{"query": "SCO5089", "subject": "AGS69484.1", "identity": 42.466, "coverage": 84.88372093023256, "evalue": 1.67e-10, "bitscore": 62.4}], "name": "AGS69484.1", "ipg": "42527914", "start": 3077217, "end": 3077481, "strand": 1, "sequence": null}], "clusters": []}]}, {"name": "Streptomyces collinus", "strain": "SQ", "scaffolds": [{"accession": "NZ_CP052032.1", "subjects": [{"id": null, "hits": [{"query": "SCO5086", "subject": "WP_020939960.1", "identity": 63.498, "coverage": 100.0, "evalue": 1.58e-109, "bitscore": 327.0}], "name": "WP_020939960.1", "ipg": "42527916", "start": 2218390, "end": 2219182, "strand": 1, "sequence": null}, {"id": null, "hits": [{"query": "SCO5087", "subject": "WP_020939956.1", "identity": 66.184, "coverage": 88.6509635974304, "evalue": 0.0, "bitscore": 560.0}], "name": "WP_020939956.1", "ipg": "42527912", "start": 2214758, "end": 2216048, "strand": 1, "sequence": null}, {"id": null, "hits": [{"query": "SCO5088", "subject": "WP_020939957.1", "identity": 59.95, "coverage": 97.54299754299754, "evalue": 1.72e-145, "bitscore": 429.0}], "name": "WP_020939957.1", "ipg": "42527913", "start": 2216044, "end": 2217271, "strand": 1, "sequence": null}, {"id": null, "hits": [{"query": "SCO5089", "subject": "WP_020939958.1", "identity": 42.466, "coverage": 84.88372093023256, "evalue": 1.67e-10, "bitscore": 62.4}], "name": "WP_020939958.1", "ipg": "42527914", "start": 2217297, "end": 2217561, "strand": 1, "sequence": null}], "clusters": [{"indices": [1, 2, 3, 0], "subjects": [], "intermediate_genes": [], "score": 6.13784, "start": 2214758, "end": 2219182, "number": 11321}]}, {"accession": "CP052032.1", "subjects": [{"id": null, "hits": [{"query": "SCO5086", "subject": "UJA08127.1", "identity": 63.498, "coverage": 100.0, "evalue": 1.58e-109, "bitscore": 327.0}], "name": "UJA08127.1", "ipg": "42527916", "start": 2218390, "end": 2219182, "strand": 1, "sequence": null}, {"id": null, "hits": [{"query": "SCO5087", "subject": "UJA08123.1", "identity": 66.184, "coverage": 88.6509635974304, "evalue": 0.0, "bitscore": 560.0}], "name": "UJA08123.1", "ipg": "42527912", "start": 2214758, "end": 2216048, "strand": 1, "sequence": null}, {"id": null, "hits": [{"query": "SCO5088", "subject": "UJA08124.1", "identity": 59.95, "coverage": 97.54299754299754, "evalue": 1.72e-145, "bitscore": 429.0}], "name": "UJA08124.1", "ipg": "42527913", "start": 2216044, "end": 2217271, "strand": 1, "sequence": null}, {"id": null, "hits": [{"query": "SCO5089", "subject": "UJA08125.1", "identity": 42.466, "coverage": 84.88372093023256, "evalue": 1.67e-10, "bitscore": 62.4}], "name": "UJA08125.1", "ipg": "42527914", "start": 2217297, "end": 2217561, "strand": 1, "sequence": null}], "clusters": []}]}, {"name": "Streptomyces collinus", "strain": "L2", "scaffolds": [{"accession": "CP052033.1", "subjects": [{"id": null, "hits": [{"query": "SCO5086", "subject": "UJA17008.1", "identity": 63.498, "coverage": 100.0, "evalue": 1.58e-109, "bitscore": 327.0}], "name": "UJA17008.1", "ipg": "42527916", "start": 4973455, "end": 4974247, "strand": -1, "sequence": null}, {"id": null, "hits": [{"query": "SCO5087", "subject": "UJA17012.1", "identity": 66.184, "coverage": 88.6509635974304, "evalue": 0.0, "bitscore": 560.0}], "name": "UJA17012.1", "ipg": "42527912", "start": 4976589, "end": 4977879, "strand": -1, "sequence": null}, {"id": null, "hits": [{"query": "SCO5088", "subject": "UJA17011.1", "identity": 59.95, "coverage": 97.54299754299754, "evalue": 1.72e-145, "bitscore": 429.0}], "name": "UJA17011.1", "ipg": "42527913", "start": 4975366, "end": 4976593, "strand": -1, "sequence": null}, {"id": null, "hits": [{"query": "SCO5089", "subject": "UJA17010.1", "identity": 42.466, "coverage": 84.88372093023256, "evalue": 1.67e-10, "bitscore": 62.4}], "name": "UJA17010.1", "ipg": "42527914", "start": 4975076, "end": 4975340, "strand": -1, "sequence": null}], "clusters": [{"indices": [0, 3, 2, 1], "subjects": [], "intermediate_genes": [], "score": 6.13784, "start": 4973455, "end": 4977879, "number": 11323}]}]}, {"name": "Streptomyces collinus", "strain": "NPDC052300", "scaffolds": [{"accession": "NZ_JBFAUO010000001.1", "subjects": [{"id": null, "hits": [{"query": "SCO5086", "subject": "WP_319149765.1", "identity": 63.118, "coverage": 100.0, "evalue": 2.03e-109, "bitscore": 326.0}], "name": "WP_319149765.1", "ipg": "716802613", "start": 944104, "end": 944896, "strand": 1, "sequence": null}, {"id": null, "hits": [{"query": "SCO5087", "subject": "WP_319149761.1", "identity": 66.425, "coverage": 88.6509635974304, "evalue": 0.0, "bitscore": 562.0}], "name": "WP_319149761.1", "ipg": "716807546", "start": 940425, "end": 941715, "strand": 1, "sequence": null}, {"id": null, "hits": [{"query": "SCO5088", "subject": "WP_319149762.1", "identity": 59.698, "coverage": 97.54299754299754, "evalue": 4.47e-142, "bitscore": 421.0}], "name": "WP_319149762.1", "ipg": "716803337", "start": 941711, "end": 942938, "strand": 1, "sequence": null}, {"id": null, "hits": [{"query": "SCO5089", "subject": "WP_319149763.1", "identity": 42.857, "coverage": 89.53488372093024, "evalue": 2.89e-11, "bitscore": 64.3}], "name": "WP_319149763.1", "ipg": "716802267", "start": 942964, "end": 943228, "strand": 1, "sequence": null}], "clusters": [{"indices": [1, 2, 3, 0], "subjects": [], "intermediate_genes": [], "score": 6.13733, "start": 940425, "end": 944896, "number": 11324}]}, {"accession": "JBFAUO010000001.1", "subjects": [{"id": null, "hits": [{"query": "SCO5086", "subject": "MEV5796884.1", "identity": 63.118, "coverage": 100.0, "evalue": 2.03e-109, "bitscore": 326.0}], "name": "MEV5796884.1", "ipg": "716802613", "start": 944104, "end": 944896, "strand": 1, "sequence": null}, {"id": null, "hits": [{"query": "SCO5087", "subject": "MEV5796880.1", "identity": 66.425, "coverage": 88.6509635974304, "evalue": 0.0, "bitscore": 562.0}], "name": "MEV5796880.1", "ipg": "716807546", "start": 940425, "end": 941715, "strand": 1, "sequence": null}, {"id": null, "hits": [{"query": "SCO5088", "subject": "MEV5796881.1", "identity": 59.698, "coverage": 97.54299754299754, "evalue": 4.47e-142, "bitscore": 421.0}], "name": "MEV5796881.1", "ipg": "716803337", "start": 941711, "end": 942938, "strand": 1, "sequence": null}, {"id": null, "hits": [{"query": "SCO5089", "subject": "MEV5796882.1", "identity": 42.857, "coverage": 89.53488372093024, "evalue": 2.89e-11, "bitscore": 64.3}], "name": "MEV5796882.1", "ipg": "716802267", "start": 942964, "end": 943228, "strand": 1, "sequence": null}], "clusters": []}]}, {"name": "Streptomyces collinus", "strain": "NPDC006742", "scaffolds": [{"accession": "NZ_JBIAGL010000003.1", "subjects": [{"id": null, "hits": [{"query": "SCO5086", "subject": "WP_319149765.1", "identity": 63.118, "coverage": 100.0, "evalue": 2.03e-109, "bitscore": 326.0}], "name": "WP_319149765.1", "ipg": "716802613", "start": 153392, "end": 154184, "strand": 1, "sequence": null}, {"id": null, "hits": [{"query": "SCO5087", "subject": "WP_319149761.1", "identity": 66.425, "coverage": 88.6509635974304, "evalue": 0.0, "bitscore": 562.0}], "name": "WP_319149761.1", "ipg": "716807546", "start": 149713, "end": 151003, "strand": 1, "sequence": null}, {"id": null, "hits": [{"query": "SCO5088", "subject": "WP_319149762.1", "identity": 59.698, "coverage": 97.54299754299754, "evalue": 4.47e-142, "bitscore": 421.0}], "name": "WP_319149762.1", "ipg": "716803337", "start": 150999, "end": 152226, "strand": 1, "sequence": null}, {"id": null, "hits": [{"query": "SCO5089", "subject": "WP_319149763.1", "identity": 42.857, "coverage": 89.53488372093024, "evalue": 2.89e-11, "bitscore": 64.3}], "name": "WP_319149763.1", "ipg": "716802267", "start": 152252, "end": 152516, "strand": 1, "sequence": null}], "clusters": [{"indices": [1, 2, 3, 0], "subjects": [], "intermediate_genes": [], "score": 6.13733, "start": 149713, "end": 154184, "number": 11326}]}, {"accession": "JBIAGL010000003.1", "subjects": [{"id": null, "hits": [{"query": "SCO5086", "subject": "MFE9493586.1", "identity": 63.118, "coverage": 100.0, "evalue": 2.03e-109, "bitscore": 326.0}], "name": "MFE9493586.1", "ipg": "716802613", "start": 153392, "end": 154184, "strand": 1, "sequence": null}, {"id": null, "hits": [{"query": "SCO5087", "subject": "MFE9493582.1", "identity": 66.425, "coverage": 88.6509635974304, "evalue": 0.0, "bitscore": 562.0}], "name": "MFE9493582.1", "ipg": "716807546", "start": 149713, "end": 151003, "strand": 1, "sequence": null}, {"id": null, "hits": [{"query": "SCO5088", "subject": "MFE9493583.1", "identity": 59.698, "coverage": 97.54299754299754, "evalue": 4.47e-142, "bitscore": 421.0}], "name": "MFE9493583.1", "ipg": "716803337", "start": 150999, "end": 152226, "strand": 1, "sequence": null}, {"id": null, "hits": [{"query": "SCO5089", "subject": "MFE9493584.1", "identity": 42.857, "coverage": 89.53488372093024, "evalue": 2.89e-11, "bitscore": 64.3}], "name": "MFE9493584.1", "ipg": "716802267", "start": 152252, "end": 152516, "strand": 1, "sequence": null}], "clusters": []}]}, {"name": "Streptomyces collinus", "strain": "NPDC001280", "scaffolds": [{"accession": "NZ_JBIAXJ010000001.1", "subjects": [{"id": null, "hits": [{"query": "SCO5086", "subject": "WP_319149765.1", "identity": 63.118, "coverage": 100.0, "evalue": 2.03e-109, "bitscore": 326.0}], "name": "WP_319149765.1", "ipg": "716802613", "start": 461098, "end": 461890, "strand": 1, "sequence": null}, {"id": null, "hits": [{"query": "SCO5087", "subject": "WP_319149761.1", "identity": 66.425, "coverage": 88.6509635974304, "evalue": 0.0, "bitscore": 562.0}], "name": "WP_319149761.1", "ipg": "716807546", "start": 457419, "end": 458709, "strand": 1, "sequence": null}, {"id": null, "hits": [{"query": "SCO5088", "subject": "WP_319149762.1", "identity": 59.698, "coverage": 97.54299754299754, "evalue": 4.47e-142, "bitscore": 421.0}], "name": "WP_319149762.1", "ipg": "716803337", "start": 458705, "end": 459932, "strand": 1, "sequence": null}, {"id": null, "hits": [{"query": "SCO5089", "subject": "WP_319149763.1", "identity": 42.857, "coverage": 89.53488372093024, "evalue": 2.89e-11, "bitscore": 64.3}], "name": "WP_319149763.1", "ipg": "716802267", "start": 459958, "end": 460222, "strand": 1, "sequence": null}], "clusters": [{"indices": [1, 2, 3, 0], "subjects": [], "intermediate_genes": [], "score": 6.13733, "start": 457419, "end": 461890, "number": 11328}]}, {"accession": "JBIAXJ010000001.1", "subjects": [{"id": null, "hits": [{"query": "SCO5086", "subject": "MFF4838850.1", "identity": 63.118, "coverage": 100.0, "evalue": 2.03e-109, "bitscore": 326.0}], "name": "MFF4838850.1", "ipg": "716802613", "start": 461098, "end": 461890, "strand": 1, "sequence": null}, {"id": null, "hits": [{"query": "SCO5087", "subject": "MFF4838846.1", "identity": 66.425, "coverage": 88.6509635974304, "evalue": 0.0, "bitscore": 562.0}], "name": "MFF4838846.1", "ipg": "716807546", "start": 457419, "end": 458709, "strand": 1, "sequence": null}, {"id": null, "hits": [{"query": "SCO5088", "subject": "MFF4838847.1", "identity": 59.698, "coverage": 97.54299754299754, "evalue": 4.47e-142, "bitscore": 421.0}], "name": "MFF4838847.1", "ipg": "716803337", "start": 458705, "end": 459932, "strand": 1, "sequence": null}, {"id": null, "hits": [{"query": "SCO5089", "subject": "MFF4838848.1", "identity": 42.857, "coverage": 89.53488372093024, "evalue": 2.89e-11, "bitscore": 64.3}], "name": "MFF4838848.1", "ipg": "716802267", "start": 459958, "end": 460222, "strand": 1, "sequence": null}], "clusters": []}]}, {"name": "Streptomyces collinus", "strain": "NPDC087438", "scaffolds": [{"accession": "NZ_JBIUXO010000004.1", "subjects": [{"id": null, "hits": [{"query": "SCO5086", "subject": "WP_401698273.1", "identity": 62.738, "coverage": 100.0, "evalue": 7.79e-109, "bitscore": 325.0}], "name": "WP_401698273.1", "ipg": "937725662", "start": 263227, "end": 264019, "strand": 1, "sequence": null}, {"id": null, "hits": [{"query": "SCO5087", "subject": "WP_319149761.1", "identity": 66.425, "coverage": 88.6509635974304, "evalue": 0.0, "bitscore": 562.0}], "name": "WP_319149761.1", "ipg": "716807546", "start": 259548, "end": 260838, "strand": 1, "sequence": null}, {"id": null, "hits": [{"query": "SCO5088", "subject": "WP_319149762.1", "identity": 59.698, "coverage": 97.54299754299754, "evalue": 4.47e-142, "bitscore": 421.0}], "name": "WP_319149762.1", "ipg": "716803337", "start": 260834, "end": 262061, "strand": 1, "sequence": null}, {"id": null, "hits": [{"query": "SCO5089", "subject": "WP_319149763.1", "identity": 42.857, "coverage": 89.53488372093024, "evalue": 2.89e-11, "bitscore": 64.3}], "name": "WP_319149763.1", "ipg": "716802267", "start": 262087, "end": 262351, "strand": 1, "sequence": null}], "clusters": [{"indices": [1, 2, 3, 0], "subjects": [], "intermediate_genes": [], "score": 6.13723, "start": 259548, "end": 264019, "number": 11330}]}, {"accession": "JBIUXO010000004.1", "subjects": [{"id": null, "hits": [{"query": "SCO5086", "subject": "MFJ2726014.1", "identity": 62.738, "coverage": 100.0, "evalue": 7.79e-109, "bitscore": 325.0}], "name": "MFJ2726014.1", "ipg": "937725662", "start": 263227, "end": 264019, "strand": 1, "sequence": null}, {"id": null, "hits": [{"query": "SCO5087", "subject": "MFJ2726010.1", "identity": 66.425, "coverage": 88.6509635974304, "evalue": 0.0, "bitscore": 562.0}], "name": "MFJ2726010.1", "ipg": "716807546", "start": 259548, "end": 260838, "strand": 1, "sequence": null}, {"id": null, "hits": [{"query": "SCO5088", "subject": "MFJ2726011.1", "identity": 59.698, "coverage": 97.54299754299754, "evalue": 4.47e-142, "bitscore": 421.0}], "name": "MFJ2726011.1", "ipg": "716803337", "start": 260834, "end": 262061, "strand": 1, "sequence": null}, {"id": null, "hits": [{"query": "SCO5089", "subject": "MFJ2726012.1", "identity": 42.857, "coverage": 89.53488372093024, "evalue": 2.89e-11, "bitscore": 64.3}], "name": "MFJ2726012.1", "ipg": "716802267", "start": 262087, "end": 262351, "strand": 1, "sequence": null}], "clusters": []}]}, {"name": "Streptomyces collinus", "strain": "NPDC028669", "scaffolds": [{"accession": "NZ_JBEZWV010000008.1", "subjects": [{"id": null, "hits": [{"query": "SCO5086", "subject": "WP_359258908.1", "identity": 62.069, "coverage": 100.0, "evalue": 7.53e-101, "bitscore": 305.0}], "name": "WP_359258908.1", "ipg": "871969261", "start": 172850, "end": 173636, "strand": 1, "sequence": null}, {"id": null, "hits": [{"query": "SCO5087", "subject": "WP_359258855.1", "identity": 66.746, "coverage": 90.14989293361884, "evalue": 0.0, "bitscore": 551.0}], "name": "WP_359258855.1", "ipg": "871971283", "start": 144927, "end": 146193, "strand": 1, "sequence": null}, {"id": null, "hits": [{"query": "SCO5089", "subject": "WP_359258859.1", "identity": 46.154, "coverage": 90.69767441860465, "evalue": 2.64e-11, "bitscore": 64.3}], "name": "WP_359258859.1", "ipg": "871970302", "start": 147491, "end": 147752, "strand": 1, "sequence": null}], "clusters": []}, {"accession": "JBEZWV010000008.1", "subjects": [{"id": null, "hits": [{"query": "SCO5086", "subject": "MEU4035518.1", "identity": 62.069, "coverage": 100.0, "evalue": 7.53e-101, "bitscore": 305.0}], "name": "MEU4035518.1", "ipg": "871969261", "start": 172850, "end": 173636, "strand": 1, "sequence": null}, {"id": null, "hits": [{"query": "SCO5087", "subject": "MEU4035489.1", "identity": 66.746, "coverage": 90.14989293361884, "evalue": 0.0, "bitscore": 551.0}], "name": "MEU4035489.1", "ipg": "871971283", "start": 144927, "end": 146193, "strand": 1, "sequence": null}, {"id": null, "hits": [{"query": "SCO5089", "subject": "MEU4035491.1", "identity": 46.154, "coverage": 90.69767441860465, "evalue": 2.64e-11, "bitscore": 64.3}], "name": "MEU4035491.1", "ipg": "871970302", "start": 147491, "end": 147752, "strand": 1, "sequence": null}], "clusters": []}]}, {"name": "Streptomyces collinus", "strain": "Inha504", "scaffolds": [{"accession": "NZ_CP136667.1", "subjects": [{"id": null, "hits": [{"query": "SCO5086", "subject": "WP_317441835.1", "identity": 61.686, "coverage": 100.0, "evalue": 1.07e-99, "bitscore": 301.0}], "name": "WP_317441835.1", "ipg": "711801987", "start": 1518979, "end": 1519765, "strand": 1, "sequence": null}, {"id": null, "hits": [{"query": "SCO5087", "subject": "WP_317441806.1", "identity": 67.476, "coverage": 88.22269807280514, "evalue": 0.0, "bitscore": 548.0}], "name": "WP_317441806.1", "ipg": "711801992", "start": 1491051, "end": 1492317, "strand": 1, "sequence": null}, {"id": null, "hits": [{"query": "SCO5089", "subject": "WP_317441808.1", "identity": 47.826, "coverage": 80.23255813953489, "evalue": 2.24e-10, "bitscore": 62.0}], "name": "WP_317441808.1", "ipg": "711801978", "start": 1493615, "end": 1493876, "strand": 1, "sequence": null}], "clusters": []}]}, {"name": "Streptomyces collinus", "strain": "NPDC007891", "scaffolds": [{"accession": "NZ_JBIADV010000017.1", "subjects": [{"id": null, "hits": [{"query": "SCO5087", "subject": "WP_387851725.1", "identity": 65.0, "coverage": 89.72162740899357, "evalue": 0.0, "bitscore": 559.0}], "name": "WP_387851725.1", "ipg": "918354947", "start": 6074, "end": 7355, "strand": -1, "sequence": null}, {"id": null, "hits": [{"query": "SCO5088", "subject": "WP_387851724.1", "identity": 57.606, "coverage": 98.28009828009829, "evalue": 4e-149, "bitscore": 439.0}], "name": "WP_387851724.1", "ipg": "918352927", "start": 4848, "end": 6078, "strand": -1, "sequence": null}, {"id": null, "hits": [{"query": "SCO5089", "subject": "WP_387851722.1", "identity": 53.125, "coverage": 74.4186046511628, "evalue": 2.51e-12, "bitscore": 67.0}], "name": "WP_387851722.1", "ipg": "918352949", "start": 4526, "end": 4778, "strand": -1, "sequence": null}], "clusters": [{"indices": [2, 1, 0], "subjects": [], "intermediate_genes": [], "score": 5.1065000000000005, "start": 4526, "end": 7355, "number": 11332}]}, {"accession": "JBIADV010000017.1", "subjects": [{"id": null, "hits": [{"query": "SCO5087", "subject": "MFE8993833.1", "identity": 65.0, "coverage": 89.72162740899357, "evalue": 0.0, "bitscore": 559.0}], "name": "MFE8993833.1", "ipg": "918354947", "start": 6074, "end": 7355, "strand": -1, "sequence": null}, {"id": null, "hits": [{"query": "SCO5088", "subject": "MFE8993832.1", "identity": 57.606, "coverage": 98.28009828009829, "evalue": 4e-149, "bitscore": 439.0}], "name": "MFE8993832.1", "ipg": "918352927", "start": 4848, "end": 6078, "strand": -1, "sequence": null}, {"id": null, "hits": [{"query": "SCO5089", "subject": "MFE8993831.1", "identity": 53.125, "coverage": 74.4186046511628, "evalue": 2.51e-12, "bitscore": 67.0}], "name": "MFE8993831.1", "ipg": "918352949", "start": 4526, "end": 4778, "strand": -1, "sequence": null}], "clusters": []}, {"accession": "NZ_JBIADV010000003.1", "subjects": [{"id": null, "hits": [{"query": "SCO5087", "subject": "WP_387845772.1", "identity": 67.07, "coverage": 88.43683083511777, "evalue": 0.0, "bitscore": 555.0}], "name": "WP_387845772.1", "ipg": "918352742", "start": 675883, "end": 677170, "strand": 1, "sequence": null}, {"id": null, "hits": [{"query": "SCO5089", "subject": "WP_184848264.1", "identity": 46.341, "coverage": 94.18604651162791, "evalue": 2.96e-13, "bitscore": 69.3}], "name": "WP_184848264.1", "ipg": "288239", "start": 678473, "end": 678737, "strand": 1, "sequence": null}], "clusters": []}, {"accession": "JBIADV010000003.1", "subjects": [{"id": null, "hits": [{"query": "SCO5087", "subject": "MFE8989470.1", "identity": 67.07, "coverage": 88.43683083511777, "evalue": 0.0, "bitscore": 555.0}], "name": "MFE8989470.1", "ipg": "918352742", "start": 675883, "end": 677170, "strand": 1, "sequence": null}, {"id": null, "hits": [{"query": "SCO5089", "subject": "MFE8989472.1", "identity": 46.341, "coverage": 94.18604651162791, "evalue": 2.96e-13, "bitscore": 69.3}], "name": "MFE8989472.1", "ipg": "288239", "start": 678473, "end": 678737, "strand": 1, "sequence": null}], "clusters": []}, {"accession": "NZ_JBIADV010000002.1", "subjects": [{"id": null, "hits": [{"query": "SCO5089", "subject": "WP_184850165.1", "identity": 37.931, "coverage": 95.34883720930233, "evalue": 3.73e-07, "bitscore": 53.9}], "name": "WP_184850165.1", "ipg": "1238523", "start": 336618, "end": 336873, "strand": 1, "sequence": null}], "clusters": []}, {"accession": "JBIADV010000002.1", "subjects": [{"id": null, "hits": [{"query": "SCO5089", "subject": "MFE8987865.1", "identity": 37.931, "coverage": 95.34883720930233, "evalue": 3.73e-07, "bitscore": 53.9}], "name": "MFE8987865.1", "ipg": "1238523", "start": 336618, "end": 336873, "strand": 1, "sequence": null}], "clusters": []}]}, {"name": "Streptomyces collinus", "strain": "NPDC001542", "scaffolds": [{"accession": "NZ_JBEPAJ010000029.1", "subjects": [{"id": null, "hits": [{"query": "SCO5087", "subject": "WP_350838973.1", "identity": 65.06, "coverage": 88.6509635974304, "evalue": 0.0, "bitscore": 556.0}], "name": "WP_350838973.1", "ipg": "861148014", "start": 74131, "end": 75415, "strand": -1, "sequence": null}], "clusters": []}, {"accession": "JBEPAJ010000029.1", "subjects": [{"id": null, "hits": [{"query": "SCO5087", "subject": "MER6471577.1", "identity": 65.06, "coverage": 88.6509635974304, "evalue": 0.0, "bitscore": 556.0}], "name": "MER6471577.1", "ipg": "861148014", "start": 74131, "end": 75415, "strand": -1, "sequence": null}], "clusters": []}, {"accession": "NZ_JBEPAJ010000023.1", "subjects": [{"id": null, "hits": [{"query": "SCO5089", "subject": "WP_350837927.1", "identity": 42.029, "coverage": 80.23255813953489, "evalue": 2.74e-08, "bitscore": 57.0}], "name": "WP_350837927.1", "ipg": "861146809", "start": 123422, "end": 123689, "strand": 1, "sequence": null}], "clusters": []}, {"accession": "JBEPAJ010000023.1", "subjects": [{"id": null, "hits": [{"query": "SCO5089", "subject": "MER6471016.1", "identity": 42.029, "coverage": 80.23255813953489, "evalue": 2.74e-08, "bitscore": 57.0}], "name": "MER6471016.1", "ipg": "861146809", "start": 123422, "end": 123689, "strand": 1, "sequence": null}], "clusters": []}]}, {"name": "Streptomyces collinus", "strain": "NPDC059996", "scaffolds": [{"accession": "NZ_JBHWUS010000003.1", "subjects": [{"id": null, "hits": [{"query": "SCO5087", "subject": "WP_381105584.1", "identity": 67.07, "coverage": 88.43683083511777, "evalue": 0.0, "bitscore": 555.0}], "name": "WP_381105584.1", "ipg": "912523481", "start": 620117, "end": 621404, "strand": 1, "sequence": null}, {"id": null, "hits": [{"query": "SCO5089", "subject": "WP_184848264.1", "identity": 46.341, "coverage": 94.18604651162791, "evalue": 2.96e-13, "bitscore": 69.3}], "name": "WP_184848264.1", "ipg": "288239", "start": 622707, "end": 622971, "strand": 1, "sequence": null}], "clusters": []}, {"accession": "JBHWUS010000003.1", "subjects": [{"id": null, "hits": [{"query": "SCO5087", "subject": "MFD9384240.1", "identity": 67.07, "coverage": 88.43683083511777, "evalue": 0.0, "bitscore": 555.0}], "name": "MFD9384240.1", "ipg": "912523481", "start": 620117, "end": 621404, "strand": 1, "sequence": null}, {"id": null, "hits": [{"query": "SCO5089", "subject": "MFD9384242.1", "identity": 46.341, "coverage": 94.18604651162791, "evalue": 2.96e-13, "bitscore": 69.3}], "name": "MFD9384242.1", "ipg": "288239", "start": 622707, "end": 622971, "strand": 1, "sequence": null}], "clusters": []}, {"accession": "NZ_JBHWUS010000013.1", "subjects": [{"id": null, "hits": [{"query": "SCO5089", "subject": "WP_184850165.1", "identity": 37.931, "coverage": 95.34883720930233, "evalue": 3.73e-07, "bitscore": 53.9}], "name": "WP_184850165.1", "ipg": "1238523", "start": 21967, "end": 22222, "strand": -1, "sequence": null}], "clusters": []}, {"accession": "JBHWUS010000013.1", "subjects": [{"id": null, "hits": [{"query": "SCO5089", "subject": "MFD9388083.1", "identity": 37.931, "coverage": 95.34883720930233, "evalue": 3.73e-07, "bitscore": 53.9}], "name": "MFD9388083.1", "ipg": "1238523", "start": 21967, "end": 22222, "strand": -1, "sequence": null}], "clusters": []}]}, {"name": "Streptomyces collinus", "strain": "NPDC060319", "scaffolds": [{"accession": "NZ_JBHXCG010000002.1", "subjects": [{"id": null, "hits": [{"query": "SCO5087", "subject": "WP_381105584.1", "identity": 67.07, "coverage": 88.43683083511777, "evalue": 0.0, "bitscore": 555.0}], "name": "WP_381105584.1", "ipg": "912523481", "start": 621301, "end": 622588, "strand": 1, "sequence": null}, {"id": null, "hits": [{"query": "SCO5089", "subject": "WP_184848264.1", "identity": 46.341, "coverage": 94.18604651162791, "evalue": 2.96e-13, "bitscore": 69.3}], "name": "WP_184848264.1", "ipg": "288239", "start": 623891, "end": 624155, "strand": 1, "sequence": null}], "clusters": []}, {"accession": "JBHXCG010000002.1", "subjects": [{"id": null, "hits": [{"query": "SCO5087", "subject": "MFD5946469.1", "identity": 67.07, "coverage": 88.43683083511777, "evalue": 0.0, "bitscore": 555.0}], "name": "MFD5946469.1", "ipg": "912523481", "start": 621301, "end": 622588, "strand": 1, "sequence": null}, {"id": null, "hits": [{"query": "SCO5089", "subject": "MFD5946471.1", "identity": 46.341, "coverage": 94.18604651162791, "evalue": 2.96e-13, "bitscore": 69.3}], "name": "MFD5946471.1", "ipg": "288239", "start": 623891, "end": 624155, "strand": 1, "sequence": null}], "clusters": []}, {"accession": "NZ_JBHXCG010000012.1", "subjects": [{"id": null, "hits": [{"query": "SCO5089", "subject": "WP_184850165.1", "identity": 37.931, "coverage": 95.34883720930233, "evalue": 3.73e-07, "bitscore": 53.9}], "name": "WP_184850165.1", "ipg": "1238523", "start": 22247, "end": 22502, "strand": -1, "sequence": null}], "clusters": []}, {"accession": "JBHXCG010000012.1", "subjects": [{"id": null, "hits": [{"query": "SCO5089", "subject": "MFD5950480.1", "identity": 37.931, "coverage": 95.34883720930233, "evalue": 3.73e-07, "bitscore": 53.9}], "name": "MFD5950480.1", "ipg": "1238523", "start": 22247, "end": 22502, "strand": -1, "sequence": null}], "clusters": []}]}, {"name": "Streptomyces collinus", "strain": "NPDC018624", "scaffolds": [{"accession": "NZ_JBISAG010000009.1", "subjects": [{"id": null, "hits": [{"query": "SCO5087", "subject": "WP_398800472.1", "identity": 67.07, "coverage": 88.43683083511777, "evalue": 0.0, "bitscore": 555.0}], "name": "WP_398800472.1", "ipg": "933494421", "start": 212188, "end": 213475, "strand": 1, "sequence": null}, {"id": null, "hits": [{"query": "SCO5089", "subject": "WP_184848264.1", "identity": 46.341, "coverage": 94.18604651162791, "evalue": 2.96e-13, "bitscore": 69.3}], "name": "WP_184848264.1", "ipg": "288239", "start": 214778, "end": 215042, "strand": 1, "sequence": null}], "clusters": []}, {"accession": "JBISAG010000009.1", "subjects": [{"id": null, "hits": [{"query": "SCO5087", "subject": "MFI2718314.1", "identity": 67.07, "coverage": 88.43683083511777, "evalue": 0.0, "bitscore": 555.0}], "name": "MFI2718314.1", "ipg": "933494421", "start": 212188, "end": 213475, "strand": 1, "sequence": null}, {"id": null, "hits": [{"query": "SCO5089", "subject": "MFI2718316.1", "identity": 46.341, "coverage": 94.18604651162791, "evalue": 2.96e-13, "bitscore": 69.3}], "name": "MFI2718316.1", "ipg": "288239", "start": 214778, "end": 215042, "strand": 1, "sequence": null}], "clusters": []}, {"accession": "NZ_JBISAG010000035.1", "subjects": [{"id": null, "hits": [{"query": "SCO5089", "subject": "WP_184850165.1", "identity": 37.931, "coverage": 95.34883720930233, "evalue": 3.73e-07, "bitscore": 53.9}], "name": "WP_184850165.1", "ipg": "1238523", "start": 18723, "end": 18978, "strand": 1, "sequence": null}], "clusters": []}, {"accession": "JBISAG010000035.1", "subjects": [{"id": null, "hits": [{"query": "SCO5089", "subject": "MFI2722494.1", "identity": 37.931, "coverage": 95.34883720930233, "evalue": 3.73e-07, "bitscore": 53.9}], "name": "MFI2722494.1", "ipg": "1238523", "start": 18723, "end": 18978, "strand": 1, "sequence": null}], "clusters": []}]}, {"name": "Streptomyces collinus", "strain": "JCM 4361", "scaffolds": [{"accession": "NZ_BAABFE010000012.1", "subjects": [{"id": null, "hits": [{"query": "SCO5087", "subject": "WP_184848262.1", "identity": 67.07, "coverage": 88.43683083511777, "evalue": 0.0, "bitscore": 554.0}], "name": "WP_184848262.1", "ipg": "603832", "start": 150369, "end": 151656, "strand": -1, "sequence": null}, {"id": null, "hits": [{"query": "SCO5089", "subject": "WP_184848264.1", "identity": 46.341, "coverage": 94.18604651162791, "evalue": 2.96e-13, "bitscore": 69.3}], "name": "WP_184848264.1", "ipg": "288239", "start": 148802, "end": 149066, "strand": -1, "sequence": null}], "clusters": []}, {"accession": "BAABFE010000012.1", "subjects": [{"id": null, "hits": [{"query": "SCO5087", "subject": "GAA4556030.1", "identity": 67.07, "coverage": 88.43683083511777, "evalue": 0.0, "bitscore": 554.0}], "name": "GAA4556030.1", "ipg": "603832", "start": 150369, "end": 151656, "strand": -1, "sequence": null}, {"id": null, "hits": [{"query": "SCO5089", "subject": "GAA4556020.1", "identity": 46.341, "coverage": 94.18604651162791, "evalue": 2.96e-13, "bitscore": 69.3}], "name": "GAA4556020.1", "ipg": "288239", "start": 148802, "end": 149066, "strand": -1, "sequence": null}], "clusters": []}, {"accession": "NZ_BAABFE010000022.1", "subjects": [{"id": null, "hits": [{"query": "SCO5089", "subject": "WP_184850165.1", "identity": 37.931, "coverage": 95.34883720930233, "evalue": 3.73e-07, "bitscore": 53.9}], "name": "WP_184850165.1", "ipg": "1238523", "start": 99079, "end": 99334, "strand": 1, "sequence": null}], "clusters": []}, {"accession": "BAABFE010000022.1", "subjects": [{"id": null, "hits": [{"query": "SCO5089", "subject": "GAA4561581.1", "identity": 37.931, "coverage": 95.34883720930233, "evalue": 3.73e-07, "bitscore": 53.9}], "name": "GAA4561581.1", "ipg": "1238523", "start": 99079, "end": 99334, "strand": 1, "sequence": null}], "clusters": []}]}, {"name": "Streptomyces collinus", "strain": "CGMCC 4.1623", "scaffolds": [{"accession": "NZ_CP133771.1", "subjects": [{"id": null, "hits": [{"query": "SCO5087", "subject": "WP_184848262.1", "identity": 67.07, "coverage": 88.43683083511777, "evalue": 0.0, "bitscore": 554.0}], "name": "WP_184848262.1", "ipg": "603832", "start": 4802580, "end": 4803867, "strand": 1, "sequence": null}, {"id": null, "hits": [{"query": "SCO5089", "subject": "WP_184848264.1", "identity": 46.341, "coverage": 94.18604651162791, "evalue": 2.96e-13, "bitscore": 69.3}], "name": "WP_184848264.1", "ipg": "288239", "start": 4805170, "end": 4805434, "strand": 1, "sequence": null}, {"id": null, "hits": [{"query": "SCO5089", "subject": "WP_184850165.1", "identity": 37.931, "coverage": 95.34883720930233, "evalue": 3.73e-07, "bitscore": 53.9}], "name": "WP_184850165.1", "ipg": "1238523", "start": 6131872, "end": 6132127, "strand": -1, "sequence": null}], "clusters": []}, {"accession": "CP133771.1", "subjects": [{"id": null, "hits": [{"query": "SCO5087", "subject": "WMX65852.1", "identity": 67.07, "coverage": 88.43683083511777, "evalue": 0.0, "bitscore": 554.0}], "name": "WMX65852.1", "ipg": "603832", "start": 4802580, "end": 4803867, "strand": 1, "sequence": null}, {"id": null, "hits": [{"query": "SCO5089", "subject": "WMX65854.1", "identity": 46.341, "coverage": 94.18604651162791, "evalue": 2.96e-13, "bitscore": 69.3}], "name": "WMX65854.1", "ipg": "288239", "start": 4805170, "end": 4805434, "strand": 1, "sequence": null}, {"id": null, "hits": [{"query": "SCO5089", "subject": "WMX67009.1", "identity": 37.931, "coverage": 95.34883720930233, "evalue": 3.73e-07, "bitscore": 53.9}], "name": "WMX67009.1", "ipg": "1238523", "start": 6131872, "end": 6132127, "strand": -1, "sequence": null}], "clusters": []}]}, {"name": "Streptomyces collinus", "strain": "DSM 40129", "scaffolds": [{"accession": "NZ_JACHLX010000001.1", "subjects": [{"id": null, "hits": [{"query": "SCO5087", "subject": "WP_184848262.1", "identity": 67.07, "coverage": 88.43683083511777, "evalue": 0.0, "bitscore": 554.0}], "name": "WP_184848262.1", "ipg": "603832", "start": 4153379, "end": 4154666, "strand": 1, "sequence": null}, {"id": null, "hits": [{"query": "SCO5089", "subject": "WP_184848264.1", "identity": 46.341, "coverage": 94.18604651162791, "evalue": 2.96e-13, "bitscore": 69.3}], "name": "WP_184848264.1", "ipg": "288239", "start": 4155969, "end": 4156233, "strand": 1, "sequence": null}, {"id": null, "hits": [{"query": "SCO5089", "subject": "WP_184850165.1", "identity": 37.931, "coverage": 95.34883720930233, "evalue": 3.73e-07, "bitscore": 53.9}], "name": "WP_184850165.1", "ipg": "1238523", "start": 5482677, "end": 5482932, "strand": -1, "sequence": null}], "clusters": []}, {"accession": "JACHLX010000001.1", "subjects": [{"id": null, "hits": [{"query": "SCO5087", "subject": "MBB5812717.1", "identity": 67.07, "coverage": 88.43683083511777, "evalue": 0.0, "bitscore": 554.0}], "name": "MBB5812717.1", "ipg": "603832", "start": 4153379, "end": 4154666, "strand": 1, "sequence": null}, {"id": null, "hits": [{"query": "SCO5089", "subject": "MBB5812719.1", "identity": 46.341, "coverage": 94.18604651162791, "evalue": 2.96e-13, "bitscore": 69.3}], "name": "MBB5812719.1", "ipg": "288239", "start": 4155969, "end": 4156233, "strand": 1, "sequence": null}, {"id": null, "hits": [{"query": "SCO5089", "subject": "MBB5813956.1", "identity": 37.931, "coverage": 95.34883720930233, "evalue": 3.73e-07, "bitscore": 53.9}], "name": "MBB5813956.1", "ipg": "1238523", "start": 5482677, "end": 5482932, "strand": -1, "sequence": null}], "clusters": []}]}, {"name": "Streptomyces collinus", "strain": "NPDC093166", "scaffolds": [{"accession": "NZ_JBFBEV010000008.1", "subjects": [{"id": null, "hits": [{"query": "SCO5087", "subject": "WP_184848262.1", "identity": 67.07, "coverage": 88.43683083511777, "evalue": 0.0, "bitscore": 554.0}], "name": "WP_184848262.1", "ipg": "603832", "start": 332504, "end": 333791, "strand": 1, "sequence": null}, {"id": null, "hits": [{"query": "SCO5089", "subject": "WP_184848264.1", "identity": 46.341, "coverage": 94.18604651162791, "evalue": 2.96e-13, "bitscore": 69.3}], "name": "WP_184848264.1", "ipg": "288239", "start": 335094, "end": 335358, "strand": 1, "sequence": null}], "clusters": []}, {"accession": "JBFBEV010000008.1", "subjects": [{"id": null, "hits": [{"query": "SCO5087", "subject": "MEV7065371.1", "identity": 67.07, "coverage": 88.43683083511777, "evalue": 0.0, "bitscore": 554.0}], "name": "MEV7065371.1", "ipg": "603832", "start": 332504, "end": 333791, "strand": 1, "sequence": null}, {"id": null, "hits": [{"query": "SCO5089", "subject": "MEV7065373.1", "identity": 46.341, "coverage": 94.18604651162791, "evalue": 2.96e-13, "bitscore": 69.3}], "name": "MEV7065373.1", "ipg": "288239", "start": 335094, "end": 335358, "strand": 1, "sequence": null}], "clusters": []}, {"accession": "NZ_JBFBEV010000027.1", "subjects": [{"id": null, "hits": [{"query": "SCO5089", "subject": "WP_184850165.1", "identity": 37.931, "coverage": 95.34883720930233, "evalue": 3.73e-07, "bitscore": 53.9}], "name": "WP_184850165.1", "ipg": "1238523", "start": 19075, "end": 19330, "strand": -1, "sequence": null}], "clusters": []}, {"accession": "JBFBEV010000027.1", "subjects": [{"id": null, "hits": [{"query": "SCO5089", "subject": "MEV7068613.1", "identity": 37.931, "coverage": 95.34883720930233, "evalue": 3.73e-07, "bitscore": 53.9}], "name": "MEV7068613.1", "ipg": "1238523", "start": 19075, "end": 19330, "strand": -1, "sequence": null}], "clusters": []}]}, {"name": "Streptomyces collinus", "strain": "NPDC007366", "scaffolds": [{"accession": "NZ_JBIAFB010000021.1", "subjects": [{"id": null, "hits": [{"query": "SCO5087", "subject": "WP_184848262.1", "identity": 67.07, "coverage": 88.43683083511777, "evalue": 0.0, "bitscore": 554.0}], "name": "WP_184848262.1", "ipg": "603832", "start": 8083, "end": 9370, "strand": 1, "sequence": null}, {"id": null, "hits": [{"query": "SCO5089", "subject": "WP_184848264.1", "identity": 46.341, "coverage": 94.18604651162791, "evalue": 2.96e-13, "bitscore": 69.3}], "name": "WP_184848264.1", "ipg": "288239", "start": 10673, "end": 10937, "strand": 1, "sequence": null}], "clusters": []}, {"accession": "JBIAFB010000021.1", "subjects": [{"id": null, "hits": [{"query": "SCO5087", "subject": "MFE9115477.1", "identity": 67.07, "coverage": 88.43683083511777, "evalue": 0.0, "bitscore": 554.0}], "name": "MFE9115477.1", "ipg": "603832", "start": 8083, "end": 9370, "strand": 1, "sequence": null}, {"id": null, "hits": [{"query": "SCO5089", "subject": "MFE9115479.1", "identity": 46.341, "coverage": 94.18604651162791, "evalue": 2.96e-13, "bitscore": 69.3}], "name": "MFE9115479.1", "ipg": "288239", "start": 10673, "end": 10937, "strand": 1, "sequence": null}], "clusters": []}, {"accession": "NZ_JBIAFB010000020.1", "subjects": [{"id": null, "hits": [{"query": "SCO5089", "subject": "WP_184850165.1", "identity": 37.931, "coverage": 95.34883720930233, "evalue": 3.73e-07, "bitscore": 53.9}], "name": "WP_184850165.1", "ipg": "1238523", "start": 98828, "end": 99083, "strand": 1, "sequence": null}], "clusters": []}, {"accession": "JBIAFB010000020.1", "subjects": [{"id": null, "hits": [{"query": "SCO5089", "subject": "MFE9115455.1", "identity": 37.931, "coverage": 95.34883720930233, "evalue": 3.73e-07, "bitscore": 53.9}], "name": "MFE9115455.1", "ipg": "1238523", "start": 98828, "end": 99083, "strand": 1, "sequence": null}], "clusters": []}]}, {"name": "Streptomyces collinus", "strain": "NPDC018037", "scaffolds": [{"accession": "NZ_JBIRFP010000006.1", "subjects": [{"id": null, "hits": [{"query": "SCO5087", "subject": "WP_184848262.1", "identity": 67.07, "coverage": 88.43683083511777, "evalue": 0.0, "bitscore": 554.0}], "name": "WP_184848262.1", "ipg": "603832", "start": 215797, "end": 217084, "strand": -1, "sequence": null}, {"id": null, "hits": [{"query": "SCO5089", "subject": "WP_184848264.1", "identity": 46.341, "coverage": 94.18604651162791, "evalue": 2.96e-13, "bitscore": 69.3}], "name": "WP_184848264.1", "ipg": "288239", "start": 214230, "end": 214494, "strand": -1, "sequence": null}], "clusters": []}, {"accession": "JBIRFP010000006.1", "subjects": [{"id": null, "hits": [{"query": "SCO5087", "subject": "MFH8415738.1", "identity": 67.07, "coverage": 88.43683083511777, "evalue": 0.0, "bitscore": 554.0}], "name": "MFH8415738.1", "ipg": "603832", "start": 215797, "end": 217084, "strand": -1, "sequence": null}, {"id": null, "hits": [{"query": "SCO5089", "subject": "MFH8415736.1", "identity": 46.341, "coverage": 94.18604651162791, "evalue": 2.96e-13, "bitscore": 69.3}], "name": "MFH8415736.1", "ipg": "288239", "start": 214230, "end": 214494, "strand": -1, "sequence": null}], "clusters": []}, {"accession": "NZ_JBIRFP010000011.1", "subjects": [{"id": null, "hits": [{"query": "SCO5089", "subject": "WP_184850165.1", "identity": 37.931, "coverage": 95.34883720930233, "evalue": 3.73e-07, "bitscore": 53.9}], "name": "WP_184850165.1", "ipg": "1238523", "start": 338589, "end": 338844, "strand": 1, "sequence": null}], "clusters": []}, {"accession": "JBIRFP010000011.1", "subjects": [{"id": null, "hits": [{"query": "SCO5089", "subject": "MFH8417709.1", "identity": 37.931, "coverage": 95.34883720930233, "evalue": 3.73e-07, "bitscore": 53.9}], "name": "MFH8417709.1", "ipg": "1238523", "start": 338589, "end": 338844, "strand": 1, "sequence": null}], "clusters": []}]}, {"name": "Streptomyces collinus", "strain": "DSM 2012", "scaffolds": [{"accession": "AF293355.2", "subjects": [{"id": null, "hits": [{"query": "SCO5087", "subject": "AAG03067.1", "identity": 67.07, "coverage": 88.43683083511777, "evalue": 0.0, "bitscore": 554.0}], "name": "AAG03067.1", "ipg": "603832", "start": 18748, "end": 20035, "strand": 1, "sequence": null}, {"id": null, "hits": [{"query": "SCO5089", "subject": "AAG03069.1", "identity": 46.341, "coverage": 94.18604651162791, "evalue": 2.96e-13, "bitscore": 69.3}], "name": "AAG03069.1", "ipg": "288239", "start": 21338, "end": 21602, "strand": 1, "sequence": null}], "clusters": []}, {"accession": "AF293354.1", "subjects": [{"id": null, "hits": [{"query": "SCO5089", "subject": "AAG26884.1", "identity": 37.931, "coverage": 95.34883720930233, "evalue": 3.73e-07, "bitscore": 53.9}], "name": "AAG26884.1", "ipg": "1238523", "start": 6762, "end": 7017, "strand": 1, "sequence": null}], "clusters": []}]}, {"name": "Streptomyces collinus", "strain": "NPDC000177", "scaffolds": [{"accession": "NZ_JBEPEU010000010.1", "subjects": [{"id": null, "hits": [{"query": "SCO5087", "subject": "WP_191846750.1", "identity": 67.07, "coverage": 88.43683083511777, "evalue": 0.0, "bitscore": 554.0}], "name": "WP_191846750.1", "ipg": "358954339", "start": 8034, "end": 9321, "strand": 1, "sequence": null}, {"id": null, "hits": [{"query": "SCO5089", "subject": "WP_184848264.1", "identity": 46.341, "coverage": 94.18604651162791, "evalue": 2.96e-13, "bitscore": 69.3}], "name": "WP_184848264.1", "ipg": "288239", "start": 10624, "end": 10888, "strand": 1, "sequence": null}], "clusters": []}, {"accession": "JBEPEU010000010.1", "subjects": [{"id": null, "hits": [{"query": "SCO5087", "subject": "MER7264099.1", "identity": 67.07, "coverage": 88.43683083511777, "evalue": 0.0, "bitscore": 554.0}], "name": "MER7264099.1", "ipg": "358954339", "start": 8034, "end": 9321, "strand": 1, "sequence": null}, {"id": null, "hits": [{"query": "SCO5089", "subject": "MER7264101.1", "identity": 46.341, "coverage": 94.18604651162791, "evalue": 2.96e-13, "bitscore": 69.3}], "name": "MER7264101.1", "ipg": "288239", "start": 10624, "end": 10888, "strand": 1, "sequence": null}], "clusters": []}, {"accession": "NZ_JBEPEU010000005.1", "subjects": [{"id": null, "hits": [{"query": "SCO5089", "subject": "WP_184850165.1", "identity": 37.931, "coverage": 95.34883720930233, "evalue": 3.73e-07, "bitscore": 53.9}], "name": "WP_184850165.1", "ipg": "1238523", "start": 292157, "end": 292412, "strand": -1, "sequence": null}], "clusters": []}, {"accession": "JBEPEU010000005.1", "subjects": [{"id": null, "hits": [{"query": "SCO5089", "subject": "MER7262403.1", "identity": 37.931, "coverage": 95.34883720930233, "evalue": 3.73e-07, "bitscore": 53.9}], "name": "MER7262403.1", "ipg": "1238523", "start": 292157, "end": 292412, "strand": -1, "sequence": null}], "clusters": []}]}, {"name": "Streptomyces collinus", "strain": "NPDC012879", "scaffolds": [{"accession": "NZ_JBIBBN010000003.1", "subjects": [{"id": null, "hits": [{"query": "SCO5087", "subject": "WP_191846750.1", "identity": 67.07, "coverage": 88.43683083511777, "evalue": 0.0, "bitscore": 554.0}], "name": "WP_191846750.1", "ipg": "358954339", "start": 618340, "end": 619627, "strand": 1, "sequence": null}, {"id": null, "hits": [{"query": "SCO5089", "subject": "WP_184848264.1", "identity": 46.341, "coverage": 94.18604651162791, "evalue": 2.96e-13, "bitscore": 69.3}], "name": "WP_184848264.1", "ipg": "288239", "start": 620930, "end": 621194, "strand": 1, "sequence": null}], "clusters": []}, {"accession": "JBIBBN010000003.1", "subjects": [{"id": null, "hits": [{"query": "SCO5087", "subject": "MFF5649237.1", "identity": 67.07, "coverage": 88.43683083511777, "evalue": 0.0, "bitscore": 554.0}], "name": "MFF5649237.1", "ipg": "358954339", "start": 618340, "end": 619627, "strand": 1, "sequence": null}, {"id": null, "hits": [{"query": "SCO5089", "subject": "MFF5649239.1", "identity": 46.341, "coverage": 94.18604651162791, "evalue": 2.96e-13, "bitscore": 69.3}], "name": "MFF5649239.1", "ipg": "288239", "start": 620930, "end": 621194, "strand": 1, "sequence": null}], "clusters": []}, {"accession": "NZ_JBIBBN010000012.1", "subjects": [{"id": null, "hits": [{"query": "SCO5089", "subject": "WP_184850165.1", "identity": 37.931, "coverage": 95.34883720930233, "evalue": 3.73e-07, "bitscore": 53.9}], "name": "WP_184850165.1", "ipg": "1238523", "start": 331734, "end": 331989, "strand": 1, "sequence": null}], "clusters": []}, {"accession": "JBIBBN010000012.1", "subjects": [{"id": null, "hits": [{"query": "SCO5089", "subject": "MFF5653522.1", "identity": 37.931, "coverage": 95.34883720930233, "evalue": 3.73e-07, "bitscore": 53.9}], "name": "MFF5653522.1", "ipg": "1238523", "start": 331734, "end": 331989, "strand": 1, "sequence": null}], "clusters": []}]}, {"name": "Streptomyces collinus", "strain": "NPDC087203", "scaffolds": [{"accession": "NZ_JBIUZG010000003.1", "subjects": [{"id": null, "hits": [{"query": "SCO5087", "subject": "WP_191846750.1", "identity": 67.07, "coverage": 88.43683083511777, "evalue": 0.0, "bitscore": 554.0}], "name": "WP_191846750.1", "ipg": "358954339", "start": 232109, "end": 233396, "strand": -1, "sequence": null}, {"id": null, "hits": [{"query": "SCO5089", "subject": "WP_184848264.1", "identity": 46.341, "coverage": 94.18604651162791, "evalue": 2.96e-13, "bitscore": 69.3}], "name": "WP_184848264.1", "ipg": "288239", "start": 230542, "end": 230806, "strand": -1, "sequence": null}], "clusters": []}, {"accession": "JBIUZG010000003.1", "subjects": [{"id": null, "hits": [{"query": "SCO5087", "subject": "MFJ2963368.1", "identity": 67.07, "coverage": 88.43683083511777, "evalue": 0.0, "bitscore": 554.0}], "name": "MFJ2963368.1", "ipg": "358954339", "start": 232109, "end": 233396, "strand": -1, "sequence": null}, {"id": null, "hits": [{"query": "SCO5089", "subject": "MFJ2963366.1", "identity": 46.341, "coverage": 94.18604651162791, "evalue": 2.96e-13, "bitscore": 69.3}], "name": "MFJ2963366.1", "ipg": "288239", "start": 230542, "end": 230806, "strand": -1, "sequence": null}], "clusters": []}, {"accession": "NZ_JBIUZG010000008.1", "subjects": [{"id": null, "hits": [{"query": "SCO5089", "subject": "WP_184850165.1", "identity": 37.931, "coverage": 95.34883720930233, "evalue": 3.73e-07, "bitscore": 53.9}], "name": "WP_184850165.1", "ipg": "1238523", "start": 22062, "end": 22317, "strand": -1, "sequence": null}], "clusters": []}, {"accession": "JBIUZG010000008.1", "subjects": [{"id": null, "hits": [{"query": "SCO5089", "subject": "MFJ2965852.1", "identity": 37.931, "coverage": 95.34883720930233, "evalue": 3.73e-07, "bitscore": 53.9}], "name": "MFJ2965852.1", "ipg": "1238523", "start": 22062, "end": 22317, "strand": -1, "sequence": null}], "clusters": []}]}, {"name": "Streptomyces collinus", "strain": "NPDC087192", "scaffolds": [{"accession": "NZ_JBIUZJ010000003.1", "subjects": [{"id": null, "hits": [{"query": "SCO5087", "subject": "WP_191846750.1", "identity": 67.07, "coverage": 88.43683083511777, "evalue": 0.0, "bitscore": 554.0}], "name": "WP_191846750.1", "ipg": "358954339", "start": 232110, "end": 233397, "strand": -1, "sequence": null}, {"id": null, "hits": [{"query": "SCO5089", "subject": "WP_184848264.1", "identity": 46.341, "coverage": 94.18604651162791, "evalue": 2.96e-13, "bitscore": 69.3}], "name": "WP_184848264.1", "ipg": "288239", "start": 230543, "end": 230807, "strand": -1, "sequence": null}], "clusters": []}, {"accession": "JBIUZJ010000003.1", "subjects": [{"id": null, "hits": [{"query": "SCO5087", "subject": "MFJ3013591.1", "identity": 67.07, "coverage": 88.43683083511777, "evalue": 0.0, "bitscore": 554.0}], "name": "MFJ3013591.1", "ipg": "358954339", "start": 232110, "end": 233397, "strand": -1, "sequence": null}, {"id": null, "hits": [{"query": "SCO5089", "subject": "MFJ3013589.1", "identity": 46.341, "coverage": 94.18604651162791, "evalue": 2.96e-13, "bitscore": 69.3}], "name": "MFJ3013589.1", "ipg": "288239", "start": 230543, "end": 230807, "strand": -1, "sequence": null}], "clusters": []}, {"accession": "NZ_JBIUZJ010000024.1", "subjects": [{"id": null, "hits": [{"query": "SCO5089", "subject": "WP_184850165.1", "identity": 37.931, "coverage": 95.34883720930233, "evalue": 3.73e-07, "bitscore": 53.9}], "name": "WP_184850165.1", "ipg": "1238523", "start": 37284, "end": 37539, "strand": 1, "sequence": null}], "clusters": []}, {"accession": "JBIUZJ010000024.1", "subjects": [{"id": null, "hits": [{"query": "SCO5089", "subject": "MFJ3019226.1", "identity": 37.931, "coverage": 95.34883720930233, "evalue": 3.73e-07, "bitscore": 53.9}], "name": "MFJ3019226.1", "ipg": "1238523", "start": 37284, "end": 37539, "strand": 1, "sequence": null}], "clusters": []}]}, {"name": "Streptomyces collinus", "strain": "NPDC007167", "scaffolds": [{"accession": "NZ_JBEYFA010000033.1", "subjects": [{"id": null, "hits": [{"query": "SCO5087", "subject": "WP_358962882.1", "identity": 66.828, "coverage": 88.43683083511777, "evalue": 0.0, "bitscore": 553.0}], "name": "WP_358962882.1", "ipg": "871217633", "start": 8023, "end": 9310, "strand": 1, "sequence": null}, {"id": null, "hits": [{"query": "SCO5089", "subject": "WP_358962887.1", "identity": 46.341, "coverage": 94.18604651162791, "evalue": 4.53e-13, "bitscore": 68.9}], "name": "WP_358962887.1", "ipg": "871220533", "start": 10613, "end": 10877, "strand": 1, "sequence": null}], "clusters": []}, {"accession": "JBEYFA010000033.1", "subjects": [{"id": null, "hits": [{"query": "SCO5087", "subject": "MEU2751771.1", "identity": 66.828, "coverage": 88.43683083511777, "evalue": 0.0, "bitscore": 553.0}], "name": "MEU2751771.1", "ipg": "871217633", "start": 8023, "end": 9310, "strand": 1, "sequence": null}, {"id": null, "hits": [{"query": "SCO5089", "subject": "MEU2751773.1", "identity": 46.341, "coverage": 94.18604651162791, "evalue": 4.53e-13, "bitscore": 68.9}], "name": "MEU2751773.1", "ipg": "871220533", "start": 10613, "end": 10877, "strand": 1, "sequence": null}], "clusters": []}, {"accession": "NZ_JBEYFA010000028.1", "subjects": [{"id": null, "hits": [{"query": "SCO5089", "subject": "WP_184850165.1", "identity": 37.931, "coverage": 95.34883720930233, "evalue": 3.73e-07, "bitscore": 53.9}], "name": "WP_184850165.1", "ipg": "1238523", "start": 24949, "end": 25204, "strand": -1, "sequence": null}], "clusters": []}, {"accession": "JBEYFA010000028.1", "subjects": [{"id": null, "hits": [{"query": "SCO5089", "subject": "MEU2751281.1", "identity": 37.931, "coverage": 95.34883720930233, "evalue": 3.73e-07, "bitscore": 53.9}], "name": "MEU2751281.1", "ipg": "1238523", "start": 24949, "end": 25204, "strand": -1, "sequence": null}], "clusters": []}]}, {"name": "Streptomyces collinus", "strain": "NPDC127011", "scaffolds": [{"accession": "NZ_JBHXDH010000003.1", "subjects": [{"id": null, "hits": [{"query": "SCO5087", "subject": "WP_358962882.1", "identity": 66.828, "coverage": 88.43683083511777, "evalue": 0.0, "bitscore": 553.0}], "name": "WP_358962882.1", "ipg": "871217633", "start": 105571, "end": 106858, "strand": -1, "sequence": null}, {"id": null, "hits": [{"query": "SCO5089", "subject": "WP_358962887.1", "identity": 46.341, "coverage": 94.18604651162791, "evalue": 4.53e-13, "bitscore": 68.9}], "name": "WP_358962887.1", "ipg": "871220533", "start": 104004, "end": 104268, "strand": -1, "sequence": null}], "clusters": []}, {"accession": "JBHXDH010000003.1", "subjects": [{"id": null, "hits": [{"query": "SCO5087", "subject": "MFD5833985.1", "identity": 66.828, "coverage": 88.43683083511777, "evalue": 0.0, "bitscore": 553.0}], "name": "MFD5833985.1", "ipg": "871217633", "start": 105571, "end": 106858, "strand": -1, "sequence": null}, {"id": null, "hits": [{"query": "SCO5089", "subject": "MFD5833983.1", "identity": 46.341, "coverage": 94.18604651162791, "evalue": 4.53e-13, "bitscore": 68.9}], "name": "MFD5833983.1", "ipg": "871220533", "start": 104004, "end": 104268, "strand": -1, "sequence": null}], "clusters": []}, {"accession": "NZ_JBHXDH010000023.1", "subjects": [{"id": null, "hits": [{"query": "SCO5089", "subject": "WP_184850165.1", "identity": 37.931, "coverage": 95.34883720930233, "evalue": 3.73e-07, "bitscore": 53.9}], "name": "WP_184850165.1", "ipg": "1238523", "start": 97028, "end": 97283, "strand": 1, "sequence": null}], "clusters": []}, {"accession": "JBHXDH010000023.1", "subjects": [{"id": null, "hits": [{"query": "SCO5089", "subject": "MFD5839430.1", "identity": 37.931, "coverage": 95.34883720930233, "evalue": 3.73e-07, "bitscore": 53.9}], "name": "MFD5839430.1", "ipg": "1238523", "start": 97028, "end": 97283, "strand": 1, "sequence": null}], "clusters": []}]}, {"name": "Streptomyces collinus", "strain": "NPDC101078", "scaffolds": [{"accession": "NZ_JBIVZP010000003.1", "subjects": [{"id": null, "hits": [{"query": "SCO5087", "subject": "WP_403119823.1", "identity": 66.828, "coverage": 88.43683083511777, "evalue": 0.0, "bitscore": 553.0}], "name": "WP_403119823.1", "ipg": "939873404", "start": 580205, "end": 581492, "strand": 1, "sequence": null}, {"id": null, "hits": [{"query": "SCO5089", "subject": "WP_184848264.1", "identity": 46.341, "coverage": 94.18604651162791, "evalue": 2.96e-13, "bitscore": 69.3}], "name": "WP_184848264.1", "ipg": "288239", "start": 582795, "end": 583059, "strand": 1, "sequence": null}], "clusters": []}, {"accession": "JBIVZP010000003.1", "subjects": [{"id": null, "hits": [{"query": "SCO5087", "subject": "MFJ7292961.1", "identity": 66.828, "coverage": 88.43683083511777, "evalue": 0.0, "bitscore": 553.0}], "name": "MFJ7292961.1", "ipg": "939873404", "start": 580205, "end": 581492, "strand": 1, "sequence": null}, {"id": null, "hits": [{"query": "SCO5089", "subject": "MFJ7292963.1", "identity": 46.341, "coverage": 94.18604651162791, "evalue": 2.96e-13, "bitscore": 69.3}], "name": "MFJ7292963.1", "ipg": "288239", "start": 582795, "end": 583059, "strand": 1, "sequence": null}], "clusters": []}, {"accession": "NZ_JBIVZP010000008.1", "subjects": [{"id": null, "hits": [{"query": "SCO5089", "subject": "WP_184850165.1", "identity": 37.931, "coverage": 95.34883720930233, "evalue": 3.73e-07, "bitscore": 53.9}], "name": "WP_184850165.1", "ipg": "1238523", "start": 23643, "end": 23898, "strand": -1, "sequence": null}], "clusters": []}, {"accession": "JBIVZP010000008.1", "subjects": [{"id": null, "hits": [{"query": "SCO5089", "subject": "MFJ7295141.1", "identity": 37.931, "coverage": 95.34883720930233, "evalue": 3.73e-07, "bitscore": 53.9}], "name": "MFJ7295141.1", "ipg": "1238523", "start": 23643, "end": 23898, "strand": -1, "sequence": null}], "clusters": []}]}, {"name": "Streptomyces collinus", "strain": "NPDC018933", "scaffolds": [{"accession": "NZ_JBIRZE010000011.1", "subjects": [{"id": null, "hits": [{"query": "SCO5087", "subject": "WP_398668571.1", "identity": 66.586, "coverage": 88.43683083511777, "evalue": 0.0, "bitscore": 551.0}], "name": "WP_398668571.1", "ipg": "933441506", "start": 142035, "end": 143322, "strand": 1, "sequence": null}, {"id": null, "hits": [{"query": "SCO5089", "subject": "WP_184848264.1", "identity": 46.341, "coverage": 94.18604651162791, "evalue": 2.96e-13, "bitscore": 69.3}], "name": "WP_184848264.1", "ipg": "288239", "start": 144625, "end": 144889, "strand": 1, "sequence": null}], "clusters": []}, {"accession": "JBIRZE010000011.1", "subjects": [{"id": null, "hits": [{"query": "SCO5087", "subject": "MFI2634314.1", "identity": 66.586, "coverage": 88.43683083511777, "evalue": 0.0, "bitscore": 551.0}], "name": "MFI2634314.1", "ipg": "933441506", "start": 142035, "end": 143322, "strand": 1, "sequence": null}, {"id": null, "hits": [{"query": "SCO5089", "subject": "MFI2634316.1", "identity": 46.341, "coverage": 94.18604651162791, "evalue": 2.96e-13, "bitscore": 69.3}], "name": "MFI2634316.1", "ipg": "288239", "start": 144625, "end": 144889, "strand": 1, "sequence": null}], "clusters": []}, {"accession": "NZ_JBIRZE010000012.1", "subjects": [{"id": null, "hits": [{"query": "SCO5089", "subject": "WP_398668956.1", "identity": 51.923, "coverage": 60.46511627906976, "evalue": 4.07e-07, "bitscore": 53.9}], "name": "WP_398668956.1", "ipg": "933440736", "start": 18202, "end": 18457, "strand": -1, "sequence": null}], "clusters": []}, {"accession": "JBIRZE010000012.1", "subjects": [{"id": null, "hits": [{"query": "SCO5089", "subject": "MFI2634550.1", "identity": 51.923, "coverage": 60.46511627906976, "evalue": 4.07e-07, "bitscore": 53.9}], "name": "MFI2634550.1", "ipg": "933440736", "start": 18202, "end": 18457, "strand": -1, "sequence": null}], "clusters": []}]}, {"name": "Streptomyces collinus", "strain": "NPDC020062", "scaffolds": [{"accession": "NZ_JBEYAD010000001.1", "subjects": [{"id": null, "hits": [{"query": "SCO5087", "subject": "WP_359144813.1", "identity": 66.586, "coverage": 88.43683083511777, "evalue": 0.0, "bitscore": 550.0}], "name": "WP_359144813.1", "ipg": "870817825", "start": 713563, "end": 714850, "strand": 1, "sequence": null}, {"id": null, "hits": [{"query": "SCO5089", "subject": "WP_184848264.1", "identity": 46.341, "coverage": 94.18604651162791, "evalue": 2.96e-13, "bitscore": 69.3}], "name": "WP_184848264.1", "ipg": "288239", "start": 716153, "end": 716417, "strand": 1, "sequence": null}], "clusters": []}, {"accession": "JBEYAD010000001.1", "subjects": [{"id": null, "hits": [{"query": "SCO5087", "subject": "MEU1570226.1", "identity": 66.586, "coverage": 88.43683083511777, "evalue": 0.0, "bitscore": 550.0}], "name": "MEU1570226.1", "ipg": "870817825", "start": 713563, "end": 714850, "strand": 1, "sequence": null}, {"id": null, "hits": [{"query": "SCO5089", "subject": "MEU1570228.1", "identity": 46.341, "coverage": 94.18604651162791, "evalue": 2.96e-13, "bitscore": 69.3}], "name": "MEU1570228.1", "ipg": "288239", "start": 716153, "end": 716417, "strand": 1, "sequence": null}], "clusters": []}, {"accession": "NZ_JBEYAD010000027.1", "subjects": [{"id": null, "hits": [{"query": "SCO5089", "subject": "WP_184850165.1", "identity": 37.931, "coverage": 95.34883720930233, "evalue": 3.73e-07, "bitscore": 53.9}], "name": "WP_184850165.1", "ipg": "1238523", "start": 20253, "end": 20508, "strand": -1, "sequence": null}], "clusters": []}, {"accession": "JBEYAD010000027.1", "subjects": [{"id": null, "hits": [{"query": "SCO5089", "subject": "MEU1576935.1", "identity": 37.931, "coverage": 95.34883720930233, "evalue": 3.73e-07, "bitscore": 53.9}], "name": "MEU1576935.1", "ipg": "1238523", "start": 20253, "end": 20508, "strand": -1, "sequence": null}], "clusters": []}]}, {"name": "Streptomyces collinus", "strain": "NPDC052513", "scaffolds": [{"accession": "NZ_JBIUAL010000002.1", "subjects": [{"id": null, "hits": [{"query": "SCO5089", "subject": "WP_184850165.1", "identity": 37.931, "coverage": 95.34883720930233, "evalue": 3.73e-07, "bitscore": 53.9}], "name": "WP_184850165.1", "ipg": "1238523", "start": 768141, "end": 768396, "strand": 1, "sequence": null}], "clusters": []}, {"accession": "JBIUAL010000002.1", "subjects": [{"id": null, "hits": [{"query": "SCO5089", "subject": "MFI9750425.1", "identity": 37.931, "coverage": 95.34883720930233, "evalue": 3.73e-07, "bitscore": 53.9}], "name": "MFI9750425.1", "ipg": "1238523", "start": 768141, "end": 768396, "strand": 1, "sequence": null}], "clusters": []}]}, {"name": "Streptomyces aureus", "strain": "SP-371", "scaffolds": [{"accession": "MH025886.1", "subjects": [{"id": null, "hits": [{"query": "SCO5086", "subject": "AYU66237.1", "identity": 63.985, "coverage": 100.0, "evalue": 4.11e-113, "bitscore": 335.0}], "name": "AYU66237.1", "ipg": "217458624", "start": 14389, "end": 15175, "strand": 1, "sequence": null}, {"id": null, "hits": [{"query": "SCO5089", "subject": "AYU66235.1", "identity": 48.148, "coverage": 94.18604651162791, "evalue": 2.89e-17, "bitscore": 79.7}], "name": "AYU66235.1", "ipg": "217458657", "start": 13295, "end": 13559, "strand": 1, "sequence": null}], "clusters": []}]}, {"name": "Streptomyces aureus", "strain": "NPDC001555", "scaffolds": [{"accession": "NZ_JBIAVH010000021.1", "subjects": [{"id": null, "hits": [{"query": "SCO5086", "subject": "WP_037625495.1", "identity": 59.449, "coverage": 97.31800766283524, "evalue": 1.49e-102, "bitscore": 309.0}], "name": "WP_037625495.1", "ipg": "70361827", "start": 92561, "end": 93350, "strand": -1, "sequence": null}, {"id": null, "hits": [{"query": "SCO5087", "subject": "WP_387714481.1", "identity": 66.187, "coverage": 89.29336188436831, "evalue": 0.0, "bitscore": 560.0}], "name": "WP_387714481.1", "ipg": "920939777", "start": 94906, "end": 96178, "strand": -1, "sequence": null}, {"id": null, "hits": [{"query": "SCO5088", "subject": "WP_387714478.1", "identity": 60.0, "coverage": 98.28009828009829, "evalue": 2.71e-160, "bitscore": 467.0}], "name": "WP_387714478.1", "ipg": "920938894", "start": 93695, "end": 94910, "strand": -1, "sequence": null}, {"id": null, "hits": [{"query": "SCO5089", "subject": "WP_387714475.1", "identity": 44.444, "coverage": 94.18604651162791, "evalue": 3.25e-14, "bitscore": 72.0}], "name": "WP_387714475.1", "ipg": "920938886", "start": 93362, "end": 93632, "strand": -1, "sequence": null}], "clusters": [{"indices": [0, 3, 2, 1], "subjects": [], "intermediate_genes": [], "score": 6.1408, "start": 92561, "end": 96178, "number": 11334}]}, {"accession": "JBIAVH010000021.1", "subjects": [{"id": null, "hits": [{"query": "SCO5086", "subject": "MFF4542012.1", "identity": 59.449, "coverage": 97.31800766283524, "evalue": 1.49e-102, "bitscore": 309.0}], "name": "MFF4542012.1", "ipg": "70361827", "start": 92561, "end": 93350, "strand": -1, "sequence": null}, {"id": null, "hits": [{"query": "SCO5087", "subject": "MFF4542015.1", "identity": 66.187, "coverage": 89.29336188436831, "evalue": 0.0, "bitscore": 560.0}], "name": "MFF4542015.1", "ipg": "920939777", "start": 94906, "end": 96178, "strand": -1, "sequence": null}, {"id": null, "hits": [{"query": "SCO5088", "subject": "MFF4542014.1", "identity": 60.0, "coverage": 98.28009828009829, "evalue": 2.71e-160, "bitscore": 467.0}], "name": "MFF4542014.1", "ipg": "920938894", "start": 93695, "end": 94910, "strand": -1, "sequence": null}, {"id": null, "hits": [{"query": "SCO5089", "subject": "MFF4542013.1", "identity": 44.444, "coverage": 94.18604651162791, "evalue": 3.25e-14, "bitscore": 72.0}], "name": "MFF4542013.1", "ipg": "920938886", "start": 93362, "end": 93632, "strand": -1, "sequence": null}], "clusters": []}]}, {"name": "Streptomyces aureus", "strain": "NRRL B-1941", "scaffolds": [{"accession": "NZ_JNZD01000038.1", "subjects": [{"id": null, "hits": [{"query": "SCO5086", "subject": "WP_037625495.1", "identity": 59.449, "coverage": 97.31800766283524, "evalue": 1.49e-102, "bitscore": 309.0}], "name": "WP_037625495.1", "ipg": "70361827", "start": 22548, "end": 23337, "strand": 1, "sequence": null}, {"id": null, "hits": [{"query": "SCO5087", "subject": "WP_037625488.1", "identity": 66.187, "coverage": 89.29336188436831, "evalue": 0.0, "bitscore": 560.0}], "name": "WP_037625488.1", "ipg": "70361824", "start": 19720, "end": 20992, "strand": 1, "sequence": null}, {"id": null, "hits": [{"query": "SCO5088", "subject": "WP_037625490.1", "identity": 60.5, "coverage": 98.28009828009829, "evalue": 1.18e-160, "bitscore": 468.0}], "name": "WP_037625490.1", "ipg": "70361825", "start": 20988, "end": 22203, "strand": 1, "sequence": null}, {"id": null, "hits": [{"query": "SCO5089", "subject": "WP_037625492.1", "identity": 45.349, "coverage": 98.83720930232558, "evalue": 2.95e-14, "bitscore": 72.0}], "name": "WP_037625492.1", "ipg": "70361826", "start": 22266, "end": 22536, "strand": 1, "sequence": null}], "clusters": [{"indices": [1, 2, 3, 0], "subjects": [], "intermediate_genes": [], "score": 6.1409, "start": 19720, "end": 23337, "number": 11336}]}]}, {"name": "Streptomyces aureus", "strain": "NPDC026676", "scaffolds": [{"accession": "NZ_JBEZXQ010000185.1", "subjects": [{"id": null, "hits": [{"query": "SCO5086", "subject": "WP_359026590.1", "identity": 59.055, "coverage": 97.31800766283524, "evalue": 1.89e-102, "bitscore": 308.0}], "name": "WP_359026590.1", "ipg": "872002741", "start": 6381, "end": 7170, "strand": 1, "sequence": null}, {"id": null, "hits": [{"query": "SCO5087", "subject": "WP_359026584.1", "identity": 66.187, "coverage": 89.29336188436831, "evalue": 0.0, "bitscore": 560.0}], "name": "WP_359026584.1", "ipg": "872007909", "start": 3553, "end": 4825, "strand": 1, "sequence": null}, {"id": null, "hits": [{"query": "SCO5088", "subject": "WP_359026586.1", "identity": 60.75, "coverage": 98.28009828009829, "evalue": 2.29e-162, "bitscore": 472.0}], "name": "WP_359026586.1", "ipg": "872004518", "start": 4821, "end": 6036, "strand": 1, "sequence": null}, {"id": null, "hits": [{"query": "SCO5089", "subject": "WP_359026588.1", "identity": 44.444, "coverage": 94.18604651162791, "evalue": 3.11e-14, "bitscore": 72.0}], "name": "WP_359026588.1", "ipg": "872004955", "start": 6099, "end": 6369, "strand": 1, "sequence": null}], "clusters": [{"indices": [1, 2, 3, 0], "subjects": [], "intermediate_genes": [], "score": 6.1411999999999995, "start": 3553, "end": 7170, "number": 11337}]}, {"accession": "JBEZXQ010000185.1", "subjects": [{"id": null, "hits": [{"query": "SCO5086", "subject": "MEU4089002.1", "identity": 59.055, "coverage": 97.31800766283524, "evalue": 1.89e-102, "bitscore": 308.0}], "name": "MEU4089002.1", "ipg": "872002741", "start": 6381, "end": 7170, "strand": 1, "sequence": null}, {"id": null, "hits": [{"query": "SCO5087", "subject": "MEU4088999.1", "identity": 66.187, "coverage": 89.29336188436831, "evalue": 0.0, "bitscore": 560.0}], "name": "MEU4088999.1", "ipg": "872007909", "start": 3553, "end": 4825, "strand": 1, "sequence": null}, {"id": null, "hits": [{"query": "SCO5088", "subject": "MEU4089000.1", "identity": 60.75, "coverage": 98.28009828009829, "evalue": 2.29e-162, "bitscore": 472.0}], "name": "MEU4089000.1", "ipg": "872004518", "start": 4821, "end": 6036, "strand": 1, "sequence": null}, {"id": null, "hits": [{"query": "SCO5089", "subject": "MEU4089001.1", "identity": 44.444, "coverage": 94.18604651162791, "evalue": 3.11e-14, "bitscore": 72.0}], "name": "MEU4089001.1", "ipg": "872004955", "start": 6099, "end": 6369, "strand": 1, "sequence": null}], "clusters": []}]}, {"name": "Streptomyces aureus", "strain": "CACIA-1.46HGO", "scaffolds": [{"accession": "NZ_JBGOSP010000045.1", "subjects": [{"id": null, "hits": [{"query": "SCO5086", "subject": "WP_372566757.1", "identity": 59.387, "coverage": 100.0, "evalue": 5e-99, "bitscore": 300.0}], "name": "WP_372566757.1", "ipg": "895342264", "start": 53732, "end": 54518, "strand": -1, "sequence": null}], "clusters": []}, {"accession": "JBGOSP010000045.1", "subjects": [{"id": null, "hits": [{"query": "SCO5086", "subject": "MFA3842858.1", "identity": 59.387, "coverage": 100.0, "evalue": 5e-99, "bitscore": 300.0}], "name": "MFA3842858.1", "ipg": "895342264", "start": 53732, "end": 54518, "strand": -1, "sequence": null}], "clusters": []}, {"accession": "NZ_JBGOSP010000066.1", "subjects": [{"id": null, "hits": [{"query": "SCO5087", "subject": "WP_326710792.1", "identity": 66.99, "coverage": 88.22269807280514, "evalue": 0.0, "bitscore": 543.0}], "name": "WP_326710792.1", "ipg": "774739698", "start": 3864, "end": 5130, "strand": -1, "sequence": null}, {"id": null, "hits": [{"query": "SCO5088", "subject": "WP_327578639.1", "identity": 61.097, "coverage": 98.52579852579852, "evalue": 1.9e-156, "bitscore": 457.0}], "name": "WP_327578639.1", "ipg": "786909396", "start": 2653, "end": 3868, "strand": -1, "sequence": null}, {"id": null, "hits": [{"query": "SCO5089", "subject": "WP_266674876.1", "identity": 47.561, "coverage": 95.34883720930233, "evalue": 2.03e-14, "bitscore": 72.4}], "name": "WP_266674876.1", "ipg": "597427441", "start": 2266, "end": 2536, "strand": -1, "sequence": null}], "clusters": [{"indices": [2, 1, 0], "subjects": [], "intermediate_genes": [], "score": 5.10724, "start": 2266, "end": 5130, "number": 11339}]}, {"accession": "JBGOSP010000066.1", "subjects": [{"id": null, "hits": [{"query": "SCO5087", "subject": "MFA3843584.1", "identity": 66.99, "coverage": 88.22269807280514, "evalue": 0.0, "bitscore": 543.0}], "name": "MFA3843584.1", "ipg": "774739698", "start": 3864, "end": 5130, "strand": -1, "sequence": null}, {"id": null, "hits": [{"query": "SCO5088", "subject": "MFA3843583.1", "identity": 61.097, "coverage": 98.52579852579852, "evalue": 1.9e-156, "bitscore": 457.0}], "name": "MFA3843583.1", "ipg": "786909396", "start": 2653, "end": 3868, "strand": -1, "sequence": null}, {"id": null, "hits": [{"query": "SCO5089", "subject": "MFA3843582.1", "identity": 47.561, "coverage": 95.34883720930233, "evalue": 2.03e-14, "bitscore": 72.4}], "name": "MFA3843582.1", "ipg": "597427441", "start": 2266, "end": 2536, "strand": -1, "sequence": null}], "clusters": []}, {"accession": "NZ_JBGOSP010000030.1", "subjects": [{"id": null, "hits": [{"query": "SCO5089", "subject": "WP_326714387.1", "identity": 41.463, "coverage": 95.34883720930233, "evalue": 8.54e-08, "bitscore": 55.5}], "name": "WP_326714387.1", "ipg": "774743343", "start": 4360, "end": 4621, "strand": -1, "sequence": null}], "clusters": []}, {"accession": "JBGOSP010000030.1", "subjects": [{"id": null, "hits": [{"query": "SCO5089", "subject": "MFA3841864.1", "identity": 41.463, "coverage": 95.34883720930233, "evalue": 8.54e-08, "bitscore": 55.5}], "name": "MFA3841864.1", "ipg": "774743343", "start": 4360, "end": 4621, "strand": -1, "sequence": null}], "clusters": []}]}, {"name": "Streptomyces aureus", "strain": "JCM 12605", "scaffolds": [{"accession": "NZ_BAAAKQ010000117.1", "subjects": [{"id": null, "hits": [{"query": "SCO5086", "subject": "WP_326710813.1", "identity": 59.387, "coverage": 100.0, "evalue": 5.11e-99, "bitscore": 300.0}], "name": "WP_326710813.1", "ipg": "774739863", "start": 30717, "end": 31503, "strand": 1, "sequence": null}, {"id": null, "hits": [{"query": "SCO5087", "subject": "WP_326710792.1", "identity": 66.99, "coverage": 88.22269807280514, "evalue": 0.0, "bitscore": 543.0}], "name": "WP_326710792.1", "ipg": "774739698", "start": 3786, "end": 5052, "strand": -1, "sequence": null}, {"id": null, "hits": [{"query": "SCO5088", "subject": "WP_327578639.1", "identity": 61.097, "coverage": 98.52579852579852, "evalue": 1.9e-156, "bitscore": 457.0}], "name": "WP_327578639.1", "ipg": "786909396", "start": 2575, "end": 3790, "strand": -1, "sequence": null}, {"id": null, "hits": [{"query": "SCO5089", "subject": "WP_266674876.1", "identity": 47.561, "coverage": 95.34883720930233, "evalue": 2.03e-14, "bitscore": 72.4}], "name": "WP_266674876.1", "ipg": "597427441", "start": 2193, "end": 2463, "strand": -1, "sequence": null}], "clusters": [{"indices": [3, 2, 1], "subjects": [], "intermediate_genes": [], "score": 5.10724, "start": 2193, "end": 5052, "number": 11341}]}, {"accession": "NZ_JBHTGE010000001.1", "subjects": [{"id": null, "hits": [{"query": "SCO5086", "subject": "WP_326710813.1", "identity": 59.387, "coverage": 100.0, "evalue": 5.11e-99, "bitscore": 300.0}], "name": "WP_326710813.1", "ipg": "774739863", "start": 3874579, "end": 3875365, "strand": 1, "sequence": null}, {"id": null, "hits": [{"query": "SCO5087", "subject": "WP_326710792.1", "identity": 66.99, "coverage": 88.22269807280514, "evalue": 0.0, "bitscore": 543.0}], "name": "WP_326710792.1", "ipg": "774739698", "start": 3847632, "end": 3848898, "strand": -1, "sequence": null}, {"id": null, "hits": [{"query": "SCO5088", "subject": "WP_327578639.1", "identity": 61.097, "coverage": 98.52579852579852, "evalue": 1.9e-156, "bitscore": 457.0}], "name": "WP_327578639.1", "ipg": "786909396", "start": 3846421, "end": 3847636, "strand": -1, "sequence": null}, {"id": null, "hits": [{"query": "SCO5089", "subject": "WP_266674876.1", "identity": 47.561, "coverage": 95.34883720930233, "evalue": 2.03e-14, "bitscore": 72.4}], "name": "WP_266674876.1", "ipg": "597427441", "start": 3846039, "end": 3846309, "strand": -1, "sequence": null}, {"id": null, "hits": [{"query": "SCO5089", "subject": "WP_326714387.1", "identity": 41.463, "coverage": 95.34883720930233, "evalue": 8.54e-08, "bitscore": 55.5}], "name": "WP_326714387.1", "ipg": "774743343", "start": 8984581, "end": 8984842, "strand": 1, "sequence": null}], "clusters": []}, {"accession": "BAAAKQ010000117.1", "subjects": [{"id": null, "hits": [{"query": "SCO5086", "subject": "GAA1274112.1", "identity": 59.387, "coverage": 100.0, "evalue": 5.11e-99, "bitscore": 300.0}], "name": "GAA1274112.1", "ipg": "774739863", "start": 30717, "end": 31503, "strand": 1, "sequence": null}, {"id": null, "hits": [{"query": "SCO5087", "subject": "GAA1273907.1", "identity": 66.99, "coverage": 88.22269807280514, "evalue": 0.0, "bitscore": 543.0}], "name": "GAA1273907.1", "ipg": "774739698", "start": 3786, "end": 5052, "strand": -1, "sequence": null}, {"id": null, "hits": [{"query": "SCO5088", "subject": "GAA1273900.1", "identity": 61.097, "coverage": 98.52579852579852, "evalue": 1.9e-156, "bitscore": 457.0}], "name": "GAA1273900.1", "ipg": "786909396", "start": 2575, "end": 3790, "strand": -1, "sequence": null}, {"id": null, "hits": [{"query": "SCO5089", "subject": "GAA1273895.1", "identity": 47.561, "coverage": 95.34883720930233, "evalue": 2.03e-14, "bitscore": 72.4}], "name": "GAA1273895.1", "ipg": "597427441", "start": 2193, "end": 2463, "strand": -1, "sequence": null}], "clusters": []}, {"accession": "JBHTGE010000001.1", "subjects": [{"id": null, "hits": [{"query": "SCO5086", "subject": "MFD0603467.1", "identity": 59.387, "coverage": 100.0, "evalue": 5.11e-99, "bitscore": 300.0}], "name": "MFD0603467.1", "ipg": "774739863", "start": 3874579, "end": 3875365, "strand": 1, "sequence": null}, {"id": null, "hits": [{"query": "SCO5087", "subject": "MFD0603445.1", "identity": 66.99, "coverage": 88.22269807280514, "evalue": 0.0, "bitscore": 543.0}], "name": "MFD0603445.1", "ipg": "774739698", "start": 3847632, "end": 3848898, "strand": -1, "sequence": null}, {"id": null, "hits": [{"query": "SCO5088", "subject": "MFD0603444.1", "identity": 61.097, "coverage": 98.52579852579852, "evalue": 1.9e-156, "bitscore": 457.0}], "name": "MFD0603444.1", "ipg": "786909396", "start": 3846421, "end": 3847636, "strand": -1, "sequence": null}, {"id": null, "hits": [{"query": "SCO5089", "subject": "MFD0603443.1", "identity": 47.561, "coverage": 95.34883720930233, "evalue": 2.03e-14, "bitscore": 72.4}], "name": "MFD0603443.1", "ipg": "597427441", "start": 3846039, "end": 3846309, "strand": -1, "sequence": null}, {"id": null, "hits": [{"query": "SCO5089", "subject": "MFD0607494.1", "identity": 41.463, "coverage": 95.34883720930233, "evalue": 8.54e-08, "bitscore": 55.5}], "name": "MFD0607494.1", "ipg": "774743343", "start": 8984581, "end": 8984842, "strand": 1, "sequence": null}], "clusters": []}, {"accession": "NZ_BAAAKQ010000060.1", "subjects": [{"id": null, "hits": [{"query": "SCO5089", "subject": "WP_326714387.1", "identity": 41.463, "coverage": 95.34883720930233, "evalue": 8.54e-08, "bitscore": 55.5}], "name": "WP_326714387.1", "ipg": "774743343", "start": 77025, "end": 77286, "strand": 1, "sequence": null}], "clusters": []}, {"accession": "BAAAKQ010000060.1", "subjects": [{"id": null, "hits": [{"query": "SCO5089", "subject": "GAA1260312.1", "identity": 41.463, "coverage": 95.34883720930233, "evalue": 8.54e-08, "bitscore": 55.5}], "name": "GAA1260312.1", "ipg": "774743343", "start": 77025, "end": 77286, "strand": 1, "sequence": null}], "clusters": []}]}, {"name": "Streptomyces aureus", "strain": "CGMCC 1.16029", "scaffolds": [{"accession": "NZ_JBHSOB010000050.1", "subjects": [{"id": null, "hits": [{"query": "SCO5086", "subject": "WP_326710813.1", "identity": 59.387, "coverage": 100.0, "evalue": 5.11e-99, "bitscore": 300.0}], "name": "WP_326710813.1", "ipg": "774739863", "start": 53756, "end": 54542, "strand": -1, "sequence": null}, {"id": null, "hits": [{"query": "SCO5087", "subject": "WP_326710792.1", "identity": 66.99, "coverage": 88.22269807280514, "evalue": 0.0, "bitscore": 543.0}], "name": "WP_326710792.1", "ipg": "774739698", "start": 80217, "end": 81483, "strand": 1, "sequence": null}, {"id": null, "hits": [{"query": "SCO5088", "subject": "WP_327578639.1", "identity": 61.097, "coverage": 98.52579852579852, "evalue": 1.9e-156, "bitscore": 457.0}], "name": "WP_327578639.1", "ipg": "786909396", "start": 81479, "end": 82694, "strand": 1, "sequence": null}, {"id": null, "hits": [{"query": "SCO5089", "subject": "WP_266674876.1", "identity": 47.561, "coverage": 95.34883720930233, "evalue": 2.03e-14, "bitscore": 72.4}], "name": "WP_266674876.1", "ipg": "597427441", "start": 82806, "end": 83076, "strand": 1, "sequence": null}], "clusters": [{"indices": [1, 2, 3], "subjects": [], "intermediate_genes": [], "score": 5.10724, "start": 80217, "end": 83076, "number": 11345}]}, {"accession": "JBHSOB010000050.1", "subjects": [{"id": null, "hits": [{"query": "SCO5086", "subject": "MFC5783335.1", "identity": 59.387, "coverage": 100.0, "evalue": 5.11e-99, "bitscore": 300.0}], "name": "MFC5783335.1", "ipg": "774739863", "start": 53756, "end": 54542, "strand": -1, "sequence": null}, {"id": null, "hits": [{"query": "SCO5087", "subject": "MFC5783357.1", "identity": 66.99, "coverage": 88.22269807280514, "evalue": 0.0, "bitscore": 543.0}], "name": "MFC5783357.1", "ipg": "774739698", "start": 80217, "end": 81483, "strand": 1, "sequence": null}, {"id": null, "hits": [{"query": "SCO5088", "subject": "MFC5783358.1", "identity": 61.097, "coverage": 98.52579852579852, "evalue": 1.9e-156, "bitscore": 457.0}], "name": "MFC5783358.1", "ipg": "786909396", "start": 81479, "end": 82694, "strand": 1, "sequence": null}, {"id": null, "hits": [{"query": "SCO5089", "subject": "MFC5783359.1", "identity": 47.561, "coverage": 95.34883720930233, "evalue": 2.03e-14, "bitscore": 72.4}], "name": "MFC5783359.1", "ipg": "597427441", "start": 82806, "end": 83076, "strand": 1, "sequence": null}], "clusters": []}, {"accession": "NZ_JBHSOB010000001.1", "subjects": [{"id": null, "hits": [{"query": "SCO5089", "subject": "WP_326714387.1", "identity": 41.463, "coverage": 95.34883720930233, "evalue": 8.54e-08, "bitscore": 55.5}], "name": "WP_326714387.1", "ipg": "774743343", "start": 77104, "end": 77365, "strand": 1, "sequence": null}], "clusters": []}, {"accession": "JBHSOB010000001.1", "subjects": [{"id": null, "hits": [{"query": "SCO5089", "subject": "MFC5779537.1", "identity": 41.463, "coverage": 95.34883720930233, "evalue": 8.54e-08, "bitscore": 55.5}], "name": "MFC5779537.1", "ipg": "774743343", "start": 77104, "end": 77365, "strand": 1, "sequence": null}], "clusters": []}]}, {"name": "Streptomyces aureus", "strain": "CGMCC 4.1833", "scaffolds": [{"accession": "JBHTEI010000001.1", "subjects": [{"id": null, "hits": [{"query": "SCO5086", "subject": "MFD0513433.1", "identity": 59.387, "coverage": 100.0, "evalue": 5.11e-99, "bitscore": 300.0}], "name": "MFD0513433.1", "ipg": "774739863", "start": 6255808, "end": 6256594, "strand": -1, "sequence": null}, {"id": null, "hits": [{"query": "SCO5087", "subject": "MFD0513455.1", "identity": 66.99, "coverage": 88.22269807280514, "evalue": 0.0, "bitscore": 543.0}], "name": "MFD0513455.1", "ipg": "774739698", "start": 6282254, "end": 6283520, "strand": 1, "sequence": null}, {"id": null, "hits": [{"query": "SCO5088", "subject": "MFD0513456.1", "identity": 61.097, "coverage": 98.52579852579852, "evalue": 1.9e-156, "bitscore": 457.0}], "name": "MFD0513456.1", "ipg": "786909396", "start": 6283516, "end": 6284731, "strand": 1, "sequence": null}, {"id": null, "hits": [{"query": "SCO5089", "subject": "MFD0510298.1", "identity": 41.463, "coverage": 95.34883720930233, "evalue": 8.54e-08, "bitscore": 55.5}], "name": "MFD0510298.1", "ipg": "774743343", "start": 1149371, "end": 1149632, "strand": -1, "sequence": null}], "clusters": []}]}, {"name": "Lentzea xinjiangensis", "strain": "CGMCC 4.3525", "scaffolds": [{"accession": "NZ_FOFR01000004.1", "subjects": [{"id": null, "hits": [{"query": "SCO5086", "subject": "WP_089950881.1", "identity": 64.961, "coverage": 97.31800766283524, "evalue": 4.19e-113, "bitscore": 335.0}], "name": "WP_089950881.1", "ipg": "126723902", "start": 183285, "end": 184065, "strand": 1, "sequence": null}, {"id": null, "hits": [{"query": "SCO5087", "subject": "WP_089950895.1", "identity": 63.658, "coverage": 90.14989293361884, "evalue": 0.0, "bitscore": 567.0}], "name": "WP_089950895.1", "ipg": "126723916", "start": 196489, "end": 197758, "strand": 1, "sequence": null}, {"id": null, "hits": [{"query": "SCO5088", "subject": "WP_089950896.1", "identity": 54.25, "coverage": 98.28009828009829, "evalue": 2.13e-145, "bitscore": 429.0}], "name": "WP_089950896.1", "ipg": "126723917", "start": 197754, "end": 198969, "strand": 1, "sequence": null}, {"id": null, "hits": [{"query": "SCO5089", "subject": "WP_089950891.1", "identity": 44.304, "coverage": 91.86046511627907, "evalue": 2.14e-14, "bitscore": 72.4}], "name": "WP_089950891.1", "ipg": "126723912", "start": 194329, "end": 194581, "strand": 1, "sequence": null}], "clusters": [{"indices": [0, 3, 1, 2], "subjects": [], "intermediate_genes": [], "score": 5.14034, "start": 183285, "end": 198969, "number": 11347}]}, {"accession": "FOFR01000004.1", "subjects": [{"id": null, "hits": [{"query": "SCO5086", "subject": "SEQ65799.1", "identity": 64.961, "coverage": 97.31800766283524, "evalue": 4.19e-113, "bitscore": 335.0}], "name": "SEQ65799.1", "ipg": "126723902", "start": 183285, "end": 184065, "strand": 1, "sequence": null}, {"id": null, "hits": [{"query": "SCO5087", "subject": "SEQ66192.1", "identity": 63.658, "coverage": 90.14989293361884, "evalue": 0.0, "bitscore": 567.0}], "name": "SEQ66192.1", "ipg": "126723916", "start": 196489, "end": 197758, "strand": 1, "sequence": null}, {"id": null, "hits": [{"query": "SCO5088", "subject": "SEQ66218.1", "identity": 54.25, "coverage": 98.28009828009829, "evalue": 2.13e-145, "bitscore": 429.0}], "name": "SEQ66218.1", "ipg": "126723917", "start": 197754, "end": 198969, "strand": 1, "sequence": null}, {"id": null, "hits": [{"query": "SCO5089", "subject": "SEQ66078.1", "identity": 44.304, "coverage": 91.86046511627907, "evalue": 2.14e-14, "bitscore": 72.4}], "name": "SEQ66078.1", "ipg": "126723912", "start": 194329, "end": 194581, "strand": 1, "sequence": null}], "clusters": []}]}, {"name": "Actinomadura violacea", "strain": "LCR2-06", "scaffolds": [{"accession": "NZ_JAGEPF010000005.1", "subjects": [{"id": null, "hits": [{"query": "SCO5086", "subject": "WP_208238559.1", "identity": 62.835, "coverage": 100.0, "evalue": 5.41e-113, "bitscore": 335.0}], "name": "WP_208238559.1", "ipg": "420992891", "start": 3311, "end": 4097, "strand": 1, "sequence": null}, {"id": null, "hits": [{"query": "SCO5087", "subject": "WP_208238554.1", "identity": 67.874, "coverage": 88.6509635974304, "evalue": 0.0, "bitscore": 556.0}], "name": "WP_208238554.1", "ipg": "421000073", "start": 126, "end": 1395, "strand": -1, "sequence": null}], "clusters": []}, {"accession": "JAGEPF010000005.1", "subjects": [{"id": null, "hits": [{"query": "SCO5086", "subject": "MBO2457459.1", "identity": 62.835, "coverage": 100.0, "evalue": 5.41e-113, "bitscore": 335.0}], "name": "MBO2457459.1", "ipg": "420992891", "start": 3311, "end": 4097, "strand": 1, "sequence": null}, {"id": null, "hits": [{"query": "SCO5087", "subject": "MBO2457456.1", "identity": 67.874, "coverage": 88.6509635974304, "evalue": 0.0, "bitscore": 556.0}], "name": "MBO2457456.1", "ipg": "421000073", "start": 126, "end": 1395, "strand": -1, "sequence": null}], "clusters": []}, {"accession": "NZ_JAGEPF010000023.1", "subjects": [{"id": null, "hits": [{"query": "SCO5086", "subject": "WP_208247100.1", "identity": 58.077, "coverage": 99.61685823754789, "evalue": 2.23e-99, "bitscore": 301.0}], "name": "WP_208247100.1", "ipg": "420992746", "start": 11224, "end": 12046, "strand": 1, "sequence": null}, {"id": null, "hits": [{"query": "SCO5088", "subject": "WP_307801819.1", "identity": 61.055, "coverage": 97.78869778869779, "evalue": 2.02e-143, "bitscore": 424.0}], "name": "WP_307801819.1", "ipg": "691449272", "start": 111, "end": 1362, "strand": 1, "sequence": null}, {"id": null, "hits": [{"query": "SCO5089", "subject": "WP_208247078.1", "identity": 54.878, "coverage": 95.34883720930233, "evalue": 1.22e-14, "bitscore": 72.8}], "name": "WP_208247078.1", "ipg": "420992126", "start": 1397, "end": 1655, "strand": 1, "sequence": null}], "clusters": [{"indices": [1, 2, 0], "subjects": [], "intermediate_genes": [], "score": 4.0797799999999995, "start": 111, "end": 12046, "number": 11349}]}, {"accession": "JAGEPF010000023.1", "subjects": [{"id": null, "hits": [{"query": "SCO5086", "subject": "MBO2462644.1", "identity": 58.077, "coverage": 99.61685823754789, "evalue": 2.23e-99, "bitscore": 301.0}], "name": "MBO2462644.1", "ipg": "420992746", "start": 11224, "end": 12046, "strand": 1, "sequence": null}, {"id": null, "hits": [{"query": "SCO5089", "subject": "MBO2462632.1", "identity": 54.878, "coverage": 95.34883720930233, "evalue": 1.22e-14, "bitscore": 72.8}], "name": "MBO2462632.1", "ipg": "420992126", "start": 1397, "end": 1655, "strand": 1, "sequence": null}], "clusters": []}]}, {"name": "Nocardiopsis dassonvillei", "strain": "NPDC057065", "scaffolds": [{"accession": "NZ_JBHUTB010000024.1", "subjects": [{"id": null, "hits": [{"query": "SCO5086", "subject": "WP_378637147.1", "identity": 62.069, "coverage": 100.0, "evalue": 5.47e-113, "bitscore": 335.0}], "name": "WP_378637147.1", "ipg": "909118947", "start": 11297, "end": 12083, "strand": -1, "sequence": null}, {"id": null, "hits": [{"query": "SCO5087", "subject": "WP_378637261.1", "identity": 67.464, "coverage": 89.50749464668094, "evalue": 0.0, "bitscore": 576.0}], "name": "WP_378637261.1", "ipg": "909119364", "start": 21673, "end": 22942, "strand": -1, "sequence": null}, {"id": null, "hits": [{"query": "SCO5088", "subject": "WP_378637167.1", "identity": 56.642, "coverage": 98.03439803439802, "evalue": 1.62e-140, "bitscore": 416.0}], "name": "WP_378637167.1", "ipg": "909118548", "start": 20468, "end": 21677, "strand": -1, "sequence": null}, {"id": null, "hits": [{"query": "SCO5089", "subject": "WP_378637164.1", "identity": 41.333, "coverage": 87.20930232558139, "evalue": 1.79e-09, "bitscore": 59.7}], "name": "WP_378637164.1", "ipg": "909117045", "start": 20153, "end": 20408, "strand": -1, "sequence": null}], "clusters": [{"indices": [0, 3, 2, 1], "subjects": [], "intermediate_genes": [], "score": 6.13867, "start": 11297, "end": 22942, "number": 11350}]}, {"accession": "JBHUTB010000024.1", "subjects": [{"id": null, "hits": [{"query": "SCO5086", "subject": "MFC9087296.1", "identity": 62.069, "coverage": 100.0, "evalue": 5.47e-113, "bitscore": 335.0}], "name": "MFC9087296.1", "ipg": "909118947", "start": 11297, "end": 12083, "strand": -1, "sequence": null}, {"id": null, "hits": [{"query": "SCO5087", "subject": "MFC9087306.1", "identity": 67.464, "coverage": 89.50749464668094, "evalue": 0.0, "bitscore": 576.0}], "name": "MFC9087306.1", "ipg": "909119364", "start": 21673, "end": 22942, "strand": -1, "sequence": null}, {"id": null, "hits": [{"query": "SCO5088", "subject": "MFC9087305.1", "identity": 56.642, "coverage": 98.03439803439802, "evalue": 1.62e-140, "bitscore": 416.0}], "name": "MFC9087305.1", "ipg": "909118548", "start": 20468, "end": 21677, "strand": -1, "sequence": null}, {"id": null, "hits": [{"query": "SCO5089", "subject": "MFC9087304.1", "identity": 41.333, "coverage": 87.20930232558139, "evalue": 1.79e-09, "bitscore": 59.7}], "name": "MFC9087304.1", "ipg": "909117045", "start": 20153, "end": 20408, "strand": -1, "sequence": null}], "clusters": []}]}, {"name": "Streptomyces graminilatus", "strain": "NRRL B-59124", "scaffolds": [{"accession": "NZ_LIQQ01000254.1", "subjects": [{"id": null, "hits": [{"query": "SCO5086", "subject": "WP_055528635.1", "identity": 66.412, "coverage": 100.0, "evalue": 5.79e-113, "bitscore": 335.0}], "name": "WP_055528635.1", "ipg": "95280113", "start": 27285, "end": 28074, "strand": 1, "sequence": null}], "clusters": []}, {"accession": "NZ_LIQQ01000126.1", "subjects": [{"id": null, "hits": [{"query": "SCO5087", "subject": "WP_055525529.1", "identity": 66.908, "coverage": 88.6509635974304, "evalue": 0.0, "bitscore": 555.0}], "name": "WP_055525529.1", "ipg": "95277015", "start": 3513, "end": 4782, "strand": -1, "sequence": null}, {"id": null, "hits": [{"query": "SCO5088", "subject": "WP_055525528.1", "identity": 61.347, "coverage": 98.03439803439802, "evalue": 8.64e-161, "bitscore": 468.0}], "name": "WP_055525528.1", "ipg": "95277014", "start": 2281, "end": 3517, "strand": -1, "sequence": null}, {"id": null, "hits": [{"query": "SCO5089", "subject": "WP_055525527.1", "identity": 48.148, "coverage": 94.18604651162791, "evalue": 8.57e-13, "bitscore": 68.2}], "name": "WP_055525527.1", "ipg": "95277013", "start": 1950, "end": 2217, "strand": -1, "sequence": null}], "clusters": [{"indices": [2, 1, 0], "subjects": [], "intermediate_genes": [], "score": 5.10912, "start": 1950, "end": 4782, "number": 11352}]}]}, {"name": "Streptomyces xanthochromogenes", "strain": "NPDC047132", "scaffolds": [{"accession": "NZ_JBEYUJ010000087.1", "subjects": [{"id": null, "hits": [{"query": "SCO5086", "subject": "WP_362606692.1", "identity": 62.069, "coverage": 100.0, "evalue": 6.24e-113, "bitscore": 335.0}], "name": "WP_362606692.1", "ipg": "873111226", "start": 6467, "end": 7253, "strand": -1, "sequence": null}, {"id": null, "hits": [{"query": "SCO5087", "subject": "WP_362606699.1", "identity": 71.359, "coverage": 88.22269807280514, "evalue": 0.0, "bitscore": 599.0}], "name": "WP_362606699.1", "ipg": "873108626", "start": 8920, "end": 10192, "strand": -1, "sequence": null}, {"id": null, "hits": [{"query": "SCO5088", "subject": "WP_362606697.1", "identity": 63.0, "coverage": 98.28009828009829, "evalue": 9.45e-171, "bitscore": 493.0}], "name": "WP_362606697.1", "ipg": "873110068", "start": 7709, "end": 8924, "strand": -1, "sequence": null}, {"id": null, "hits": [{"query": "SCO5089", "subject": "WP_362606694.1", "identity": 47.778, "coverage": 100.0, "evalue": 7.11e-10, "bitscore": 60.8}], "name": "WP_362606694.1", "ipg": "873111693", "start": 7336, "end": 7609, "strand": -1, "sequence": null}], "clusters": [{"indices": [0, 3, 2, 1], "subjects": [], "intermediate_genes": [], "score": 6.14878, "start": 6467, "end": 10192, "number": 11353}]}, {"accession": "JBEYUJ010000087.1", "subjects": [{"id": null, "hits": [{"query": "SCO5086", "subject": "MEU6056340.1", "identity": 62.069, "coverage": 100.0, "evalue": 6.24e-113, "bitscore": 335.0}], "name": "MEU6056340.1", "ipg": "873111226", "start": 6467, "end": 7253, "strand": -1, "sequence": null}, {"id": null, "hits": [{"query": "SCO5087", "subject": "MEU6056343.1", "identity": 71.359, "coverage": 88.22269807280514, "evalue": 0.0, "bitscore": 599.0}], "name": "MEU6056343.1", "ipg": "873108626", "start": 8920, "end": 10192, "strand": -1, "sequence": null}, {"id": null, "hits": [{"query": "SCO5088", "subject": "MEU6056342.1", "identity": 63.0, "coverage": 98.28009828009829, "evalue": 9.45e-171, "bitscore": 493.0}], "name": "MEU6056342.1", "ipg": "873110068", "start": 7709, "end": 8924, "strand": -1, "sequence": null}, {"id": null, "hits": [{"query": "SCO5089", "subject": "MEU6056341.1", "identity": 47.778, "coverage": 100.0, "evalue": 7.11e-10, "bitscore": 60.8}], "name": "MEU6056341.1", "ipg": "873111693", "start": 7336, "end": 7609, "strand": -1, "sequence": null}], "clusters": []}, {"accession": "NZ_JBEYUJ010000040.1", "subjects": [{"id": null, "hits": [{"query": "SCO5086", "subject": "WP_161256458.1", "identity": 63.846, "coverage": 99.61685823754789, "evalue": 2.89e-111, "bitscore": 331.0}], "name": "WP_161256458.1", "ipg": "291058212", "start": 54914, "end": 55712, "strand": 1, "sequence": null}, {"id": null, "hits": [{"query": "SCO5087", "subject": "WP_161244447.1", "identity": 65.072, "coverage": 89.50749464668094, "evalue": 0.0, "bitscore": 566.0}], "name": "WP_161244447.1", "ipg": "291054355", "start": 50753, "end": 52025, "strand": 1, "sequence": null}, {"id": null, "hits": [{"query": "SCO5088", "subject": "WP_167153301.1", "identity": 58.779, "coverage": 96.56019656019656, "evalue": 5.73e-138, "bitscore": 410.0}], "name": "WP_167153301.1", "ipg": "309400831", "start": 52021, "end": 53269, "strand": 1, "sequence": null}, {"id": null, "hits": [{"query": "SCO5089", "subject": "WP_161244445.1", "identity": 44.156, "coverage": 89.53488372093024, "evalue": 3.1e-13, "bitscore": 69.3}], "name": "WP_161244445.1", "ipg": "291054595", "start": 53304, "end": 53562, "strand": 1, "sequence": null}], "clusters": [{"indices": [1, 2, 3, 0], "subjects": [], "intermediate_genes": [], "score": 6.13763, "start": 50753, "end": 55712, "number": 11355}]}, {"accession": "JBEYUJ010000040.1", "subjects": [{"id": null, "hits": [{"query": "SCO5086", "subject": "MEU6054419.1", "identity": 63.846, "coverage": 99.61685823754789, "evalue": 2.89e-111, "bitscore": 331.0}], "name": "MEU6054419.1", "ipg": "291058212", "start": 54914, "end": 55712, "strand": 1, "sequence": null}, {"id": null, "hits": [{"query": "SCO5087", "subject": "MEU6054415.1", "identity": 65.072, "coverage": 89.50749464668094, "evalue": 0.0, "bitscore": 566.0}], "name": "MEU6054415.1", "ipg": "291054355", "start": 50753, "end": 52025, "strand": 1, "sequence": null}, {"id": null, "hits": [{"query": "SCO5088", "subject": "MEU6054416.1", "identity": 58.779, "coverage": 96.56019656019656, "evalue": 5.73e-138, "bitscore": 410.0}], "name": "MEU6054416.1", "ipg": "309400831", "start": 52021, "end": 53269, "strand": 1, "sequence": null}, {"id": null, "hits": [{"query": "SCO5089", "subject": "MEU6054417.1", "identity": 44.156, "coverage": 89.53488372093024, "evalue": 3.1e-13, "bitscore": 69.3}], "name": "MEU6054417.1", "ipg": "291054595", "start": 53304, "end": 53562, "strand": 1, "sequence": null}], "clusters": []}]}, {"name": "Streptomyces xanthochromogenes", "strain": "JCM 4594", "scaffolds": [{"accession": "NZ_BMUU01000002.1", "subjects": [{"id": null, "hits": [{"query": "SCO5086", "subject": "WP_161256458.1", "identity": 63.846, "coverage": 99.61685823754789, "evalue": 2.89e-111, "bitscore": 331.0}], "name": "WP_161256458.1", "ipg": "291058212", "start": 531321, "end": 532119, "strand": -1, "sequence": null}, {"id": null, "hits": [{"query": "SCO5087", "subject": "WP_161244447.1", "identity": 65.072, "coverage": 89.50749464668094, "evalue": 0.0, "bitscore": 566.0}], "name": "WP_161244447.1", "ipg": "291054355", "start": 534958, "end": 536230, "strand": -1, "sequence": null}, {"id": null, "hits": [{"query": "SCO5088", "subject": "WP_167153301.1", "identity": 58.779, "coverage": 96.56019656019656, "evalue": 5.73e-138, "bitscore": 410.0}], "name": "WP_167153301.1", "ipg": "309400831", "start": 533714, "end": 534962, "strand": -1, "sequence": null}, {"id": null, "hits": [{"query": "SCO5089", "subject": "WP_161244445.1", "identity": 44.156, "coverage": 89.53488372093024, "evalue": 3.1e-13, "bitscore": 69.3}], "name": "WP_161244445.1", "ipg": "291054595", "start": 533421, "end": 533679, "strand": -1, "sequence": null}], "clusters": [{"indices": [0, 3, 2, 1], "subjects": [], "intermediate_genes": [], "score": 6.13763, "start": 531321, "end": 536230, "number": 11357}]}, {"accession": "NZ_JBHRUR010000003.1", "subjects": [{"id": null, "hits": [{"query": "SCO5086", "subject": "WP_161256458.1", "identity": 63.846, "coverage": 99.61685823754789, "evalue": 2.89e-111, "bitscore": 331.0}], "name": "WP_161256458.1", "ipg": "291058212", "start": 408762, "end": 409560, "strand": 1, "sequence": null}, {"id": null, "hits": [{"query": "SCO5087", "subject": "WP_161244447.1", "identity": 65.072, "coverage": 89.50749464668094, "evalue": 0.0, "bitscore": 566.0}], "name": "WP_161244447.1", "ipg": "291054355", "start": 404696, "end": 405968, "strand": 1, "sequence": null}, {"id": null, "hits": [{"query": "SCO5088", "subject": "WP_167153301.1", "identity": 58.779, "coverage": 96.56019656019656, "evalue": 5.73e-138, "bitscore": 410.0}], "name": "WP_167153301.1", "ipg": "309400831", "start": 405964, "end": 407212, "strand": 1, "sequence": null}, {"id": null, "hits": [{"query": "SCO5089", "subject": "WP_161244445.1", "identity": 44.156, "coverage": 89.53488372093024, "evalue": 3.1e-13, "bitscore": 69.3}], "name": "WP_161244445.1", "ipg": "291054595", "start": 407247, "end": 407505, "strand": 1, "sequence": null}], "clusters": [{"indices": [1, 2, 3, 0], "subjects": [], "intermediate_genes": [], "score": 6.13763, "start": 404696, "end": 409560, "number": 11358}]}, {"accession": "BMUU01000002.1", "subjects": [{"id": null, "hits": [{"query": "SCO5086", "subject": "GGY23407.1", "identity": 63.846, "coverage": 99.61685823754789, "evalue": 2.89e-111, "bitscore": 331.0}], "name": "GGY23407.1", "ipg": "291058212", "start": 531321, "end": 532119, "strand": -1, "sequence": null}, {"id": null, "hits": [{"query": "SCO5087", "subject": "GGY23446.1", "identity": 65.072, "coverage": 89.50749464668094, "evalue": 0.0, "bitscore": 566.0}], "name": "GGY23446.1", "ipg": "291054355", "start": 534958, "end": 536230, "strand": -1, "sequence": null}, {"id": null, "hits": [{"query": "SCO5088", "subject": "GGY23440.1", "identity": 58.779, "coverage": 96.56019656019656, "evalue": 5.73e-138, "bitscore": 410.0}], "name": "GGY23440.1", "ipg": "309400831", "start": 533714, "end": 534962, "strand": -1, "sequence": null}], "clusters": [{"indices": [0, 2, 1], "subjects": [], "intermediate_genes": [], "score": 4.1307, "start": 531321, "end": 536230, "number": 11359}]}, {"accession": "JBHRUR010000003.1", "subjects": [{"id": null, "hits": [{"query": "SCO5086", "subject": "MFC3258049.1", "identity": 63.846, "coverage": 99.61685823754789, "evalue": 2.89e-111, "bitscore": 331.0}], "name": "MFC3258049.1", "ipg": "291058212", "start": 408762, "end": 409560, "strand": 1, "sequence": null}, {"id": null, "hits": [{"query": "SCO5087", "subject": "MFC3258045.1", "identity": 65.072, "coverage": 89.50749464668094, "evalue": 0.0, "bitscore": 566.0}], "name": "MFC3258045.1", "ipg": "291054355", "start": 404696, "end": 405968, "strand": 1, "sequence": null}, {"id": null, "hits": [{"query": "SCO5088", "subject": "MFC3258046.1", "identity": 58.779, "coverage": 96.56019656019656, "evalue": 5.73e-138, "bitscore": 410.0}], "name": "MFC3258046.1", "ipg": "309400831", "start": 405964, "end": 407212, "strand": 1, "sequence": null}, {"id": null, "hits": [{"query": "SCO5089", "subject": "MFC3258047.1", "identity": 44.156, "coverage": 89.53488372093024, "evalue": 3.1e-13, "bitscore": 69.3}], "name": "MFC3258047.1", "ipg": "291054595", "start": 407247, "end": 407505, "strand": 1, "sequence": null}], "clusters": []}]}, {"name": "Streptomyces xanthochromogenes", "strain": "JCM 4612", "scaffolds": [{"accession": "NZ_BMUZ01000015.1", "subjects": [{"id": null, "hits": [{"query": "SCO5086", "subject": "WP_161256458.1", "identity": 63.846, "coverage": 99.61685823754789, "evalue": 2.89e-111, "bitscore": 331.0}], "name": "WP_161256458.1", "ipg": "291058212", "start": 211246, "end": 212044, "strand": -1, "sequence": null}, {"id": null, "hits": [{"query": "SCO5087", "subject": "WP_161244447.1", "identity": 65.072, "coverage": 89.50749464668094, "evalue": 0.0, "bitscore": 566.0}], "name": "WP_161244447.1", "ipg": "291054355", "start": 214861, "end": 216133, "strand": -1, "sequence": null}, {"id": null, "hits": [{"query": "SCO5088", "subject": "WP_167153301.1", "identity": 58.779, "coverage": 96.56019656019656, "evalue": 5.73e-138, "bitscore": 410.0}], "name": "WP_167153301.1", "ipg": "309400831", "start": 213617, "end": 214865, "strand": -1, "sequence": null}, {"id": null, "hits": [{"query": "SCO5089", "subject": "WP_161244445.1", "identity": 44.156, "coverage": 89.53488372093024, "evalue": 3.1e-13, "bitscore": 69.3}], "name": "WP_161244445.1", "ipg": "291054595", "start": 213310, "end": 213568, "strand": -1, "sequence": null}], "clusters": [{"indices": [0, 3, 2, 1], "subjects": [], "intermediate_genes": [], "score": 6.13763, "start": 211246, "end": 216133, "number": 11361}]}, {"accession": "BMUZ01000015.1", "subjects": [{"id": null, "hits": [{"query": "SCO5086", "subject": "GHB70502.1", "identity": 63.846, "coverage": 99.61685823754789, "evalue": 2.89e-111, "bitscore": 331.0}], "name": "GHB70502.1", "ipg": "291058212", "start": 211246, "end": 212044, "strand": -1, "sequence": null}, {"id": null, "hits": [{"query": "SCO5087", "subject": "GHB70532.1", "identity": 65.072, "coverage": 89.50749464668094, "evalue": 0.0, "bitscore": 566.0}], "name": "GHB70532.1", "ipg": "291054355", "start": 214861, "end": 216133, "strand": -1, "sequence": null}, {"id": null, "hits": [{"query": "SCO5088", "subject": "GHB70524.1", "identity": 58.779, "coverage": 96.56019656019656, "evalue": 5.73e-138, "bitscore": 410.0}], "name": "GHB70524.1", "ipg": "309400831", "start": 213617, "end": 214865, "strand": -1, "sequence": null}, {"id": null, "hits": [{"query": "SCO5089", "subject": "GHB70518.1", "identity": 44.156, "coverage": 89.53488372093024, "evalue": 3.1e-13, "bitscore": 69.3}], "name": "GHB70518.1", "ipg": "291054595", "start": 213310, "end": 213568, "strand": -1, "sequence": null}], "clusters": []}]}, {"name": "Streptomyces xanthochromogenes", "strain": "WY144", "scaffolds": [{"accession": "NZ_CP144226.1", "subjects": [{"id": null, "hits": [{"query": "SCO5086", "subject": "WP_161256458.1", "identity": 63.846, "coverage": 99.61685823754789, "evalue": 2.89e-111, "bitscore": 331.0}], "name": "WP_161256458.1", "ipg": "291058212", "start": 5599300, "end": 5600098, "strand": -1, "sequence": null}, {"id": null, "hits": [{"query": "SCO5087", "subject": "WP_331445722.1", "identity": 64.833, "coverage": 89.50749464668094, "evalue": 0.0, "bitscore": 565.0}], "name": "WP_331445722.1", "ipg": "805249237", "start": 5602789, "end": 5604061, "strand": -1, "sequence": null}, {"id": null, "hits": [{"query": "SCO5088", "subject": "WP_331445721.1", "identity": 58.779, "coverage": 96.56019656019656, "evalue": 1.69e-138, "bitscore": 412.0}], "name": "WP_331445721.1", "ipg": "805249233", "start": 5601545, "end": 5602793, "strand": -1, "sequence": null}, {"id": null, "hits": [{"query": "SCO5089", "subject": "WP_161244445.1", "identity": 44.156, "coverage": 89.53488372093024, "evalue": 3.1e-13, "bitscore": 69.3}], "name": "WP_161244445.1", "ipg": "291054595", "start": 5601238, "end": 5601496, "strand": -1, "sequence": null}], "clusters": [{"indices": [0, 3, 2, 1], "subjects": [], "intermediate_genes": [], "score": 6.13773, "start": 5599300, "end": 5604061, "number": 11363}]}, {"accession": "CP144226.1", "subjects": [{"id": null, "hits": [{"query": "SCO5086", "subject": "WVT94373.1", "identity": 63.846, "coverage": 99.61685823754789, "evalue": 2.89e-111, "bitscore": 331.0}], "name": "WVT94373.1", "ipg": "291058212", "start": 5599300, "end": 5600098, "strand": -1, "sequence": null}, {"id": null, "hits": [{"query": "SCO5087", "subject": "WVT94377.1", "identity": 64.833, "coverage": 89.50749464668094, "evalue": 0.0, "bitscore": 565.0}], "name": "WVT94377.1", "ipg": "805249237", "start": 5602789, "end": 5604061, "strand": -1, "sequence": null}, {"id": null, "hits": [{"query": "SCO5088", "subject": "WVT94376.1", "identity": 58.779, "coverage": 96.56019656019656, "evalue": 1.69e-138, "bitscore": 412.0}], "name": "WVT94376.1", "ipg": "805249233", "start": 5601545, "end": 5602793, "strand": -1, "sequence": null}, {"id": null, "hits": [{"query": "SCO5089", "subject": "WVT94375.1", "identity": 44.156, "coverage": 89.53488372093024, "evalue": 3.1e-13, "bitscore": 69.3}], "name": "WVT94375.1", "ipg": "291054595", "start": 5601238, "end": 5601496, "strand": -1, "sequence": null}], "clusters": []}]}, {"name": "Streptomyces xanthochromogenes", "strain": "NPDC000181", "scaffolds": [{"accession": "NZ_JBEPET010000062.1", "subjects": [{"id": null, "hits": [{"query": "SCO5086", "subject": "WP_161256458.1", "identity": 63.846, "coverage": 99.61685823754789, "evalue": 2.89e-111, "bitscore": 331.0}], "name": "WP_161256458.1", "ipg": "291058212", "start": 1204, "end": 2002, "strand": 1, "sequence": null}], "clusters": []}, {"accession": "JBEPET010000062.1", "subjects": [{"id": null, "hits": [{"query": "SCO5086", "subject": "MER7148311.1", "identity": 63.846, "coverage": 99.61685823754789, "evalue": 2.89e-111, "bitscore": 331.0}], "name": "MER7148311.1", "ipg": "291058212", "start": 1204, "end": 2002, "strand": 1, "sequence": null}], "clusters": []}, {"accession": "NZ_JBEPET010000052.1", "subjects": [{"id": null, "hits": [{"query": "SCO5087", "subject": "WP_161244447.1", "identity": 65.072, "coverage": 89.50749464668094, "evalue": 0.0, "bitscore": 566.0}], "name": "WP_161244447.1", "ipg": "291054355", "start": 51172, "end": 52444, "strand": 1, "sequence": null}, {"id": null, "hits": [{"query": "SCO5088", "subject": "WP_167153301.1", "identity": 58.779, "coverage": 96.56019656019656, "evalue": 5.73e-138, "bitscore": 410.0}], "name": "WP_167153301.1", "ipg": "309400831", "start": 52440, "end": 53688, "strand": 1, "sequence": null}, {"id": null, "hits": [{"query": "SCO5089", "subject": "WP_161244445.1", "identity": 44.156, "coverage": 89.53488372093024, "evalue": 3.1e-13, "bitscore": 69.3}], "name": "WP_161244445.1", "ipg": "291054595", "start": 53723, "end": 53981, "strand": 1, "sequence": null}], "clusters": [{"indices": [0, 1, 2], "subjects": [], "intermediate_genes": [], "score": 5.1045300000000005, "start": 51172, "end": 53981, "number": 11365}]}, {"accession": "JBEPET010000052.1", "subjects": [{"id": null, "hits": [{"query": "SCO5087", "subject": "MER7147941.1", "identity": 65.072, "coverage": 89.50749464668094, "evalue": 0.0, "bitscore": 566.0}], "name": "MER7147941.1", "ipg": "291054355", "start": 51172, "end": 52444, "strand": 1, "sequence": null}, {"id": null, "hits": [{"query": "SCO5088", "subject": "MER7147942.1", "identity": 58.779, "coverage": 96.56019656019656, "evalue": 5.73e-138, "bitscore": 410.0}], "name": "MER7147942.1", "ipg": "309400831", "start": 52440, "end": 53688, "strand": 1, "sequence": null}, {"id": null, "hits": [{"query": "SCO5089", "subject": "MER7147943.1", "identity": 44.156, "coverage": 89.53488372093024, "evalue": 3.1e-13, "bitscore": 69.3}], "name": "MER7147943.1", "ipg": "291054595", "start": 53723, "end": 53981, "strand": 1, "sequence": null}], "clusters": []}]}, {"name": "Streptomyces xanthochromogenes", "strain": "NPDC007159", "scaffolds": [{"accession": "NZ_JBEYFD010000065.1", "subjects": [{"id": null, "hits": [{"query": "SCO5086", "subject": "WP_161256458.1", "identity": 63.846, "coverage": 99.61685823754789, "evalue": 2.89e-111, "bitscore": 331.0}], "name": "WP_161256458.1", "ipg": "291058212", "start": 1117, "end": 1915, "strand": 1, "sequence": null}], "clusters": []}, {"accession": "JBEYFD010000065.1", "subjects": [{"id": null, "hits": [{"query": "SCO5086", "subject": "MEU2956366.1", "identity": 63.846, "coverage": 99.61685823754789, "evalue": 2.89e-111, "bitscore": 331.0}], "name": "MEU2956366.1", "ipg": "291058212", "start": 1117, "end": 1915, "strand": 1, "sequence": null}], "clusters": []}, {"accession": "NZ_JBEYFD010000053.1", "subjects": [{"id": null, "hits": [{"query": "SCO5087", "subject": "WP_161244447.1", "identity": 65.072, "coverage": 89.50749464668094, "evalue": 0.0, "bitscore": 566.0}], "name": "WP_161244447.1", "ipg": "291054355", "start": 1776, "end": 3048, "strand": -1, "sequence": null}, {"id": null, "hits": [{"query": "SCO5088", "subject": "WP_362464648.1", "identity": 58.779, "coverage": 96.56019656019656, "evalue": 1.14e-137, "bitscore": 410.0}], "name": "WP_362464648.1", "ipg": "871224532", "start": 532, "end": 1780, "strand": -1, "sequence": null}, {"id": null, "hits": [{"query": "SCO5089", "subject": "WP_161244445.1", "identity": 44.156, "coverage": 89.53488372093024, "evalue": 3.1e-13, "bitscore": 69.3}], "name": "WP_161244445.1", "ipg": "291054595", "start": 239, "end": 497, "strand": -1, "sequence": null}], "clusters": [{"indices": [2, 1, 0], "subjects": [], "intermediate_genes": [], "score": 5.1045300000000005, "start": 239, "end": 3048, "number": 11367}]}, {"accession": "JBEYFD010000053.1", "subjects": [{"id": null, "hits": [{"query": "SCO5087", "subject": "MEU2955858.1", "identity": 65.072, "coverage": 89.50749464668094, "evalue": 0.0, "bitscore": 566.0}], "name": "MEU2955858.1", "ipg": "291054355", "start": 1776, "end": 3048, "strand": -1, "sequence": null}, {"id": null, "hits": [{"query": "SCO5088", "subject": "MEU2955857.1", "identity": 58.779, "coverage": 96.56019656019656, "evalue": 1.14e-137, "bitscore": 410.0}], "name": "MEU2955857.1", "ipg": "871224532", "start": 532, "end": 1780, "strand": -1, "sequence": null}, {"id": null, "hits": [{"query": "SCO5089", "subject": "MEU2955856.1", "identity": 44.156, "coverage": 89.53488372093024, "evalue": 3.1e-13, "bitscore": 69.3}], "name": "MEU2955856.1", "ipg": "291054595", "start": 239, "end": 497, "strand": -1, "sequence": null}], "clusters": []}]}, {"name": "Streptomyces xanthochromogenes", "strain": "NPDC051973", "scaffolds": [{"accession": "NZ_JBFAXM010000059.1", "subjects": [{"id": null, "hits": [{"query": "SCO5086", "subject": "WP_161256458.1", "identity": 63.846, "coverage": 99.61685823754789, "evalue": 2.89e-111, "bitscore": 331.0}], "name": "WP_161256458.1", "ipg": "291058212", "start": 23359, "end": 24157, "strand": -1, "sequence": null}], "clusters": []}, {"accession": "JBFAXM010000059.1", "subjects": [{"id": null, "hits": [{"query": "SCO5086", "subject": "MEV6049273.1", "identity": 63.846, "coverage": 99.61685823754789, "evalue": 2.89e-111, "bitscore": 331.0}], "name": "MEV6049273.1", "ipg": "291058212", "start": 23359, "end": 24157, "strand": -1, "sequence": null}], "clusters": []}, {"accession": "NZ_JBFAXM010000048.1", "subjects": [{"id": null, "hits": [{"query": "SCO5087", "subject": "WP_161244447.1", "identity": 65.072, "coverage": 89.50749464668094, "evalue": 0.0, "bitscore": 566.0}], "name": "WP_161244447.1", "ipg": "291054355", "start": 1851, "end": 3123, "strand": -1, "sequence": null}, {"id": null, "hits": [{"query": "SCO5088", "subject": "WP_167153301.1", "identity": 58.779, "coverage": 96.56019656019656, "evalue": 5.73e-138, "bitscore": 410.0}], "name": "WP_167153301.1", "ipg": "309400831", "start": 607, "end": 1855, "strand": -1, "sequence": null}, {"id": null, "hits": [{"query": "SCO5089", "subject": "WP_161244445.1", "identity": 44.156, "coverage": 89.53488372093024, "evalue": 3.1e-13, "bitscore": 69.3}], "name": "WP_161244445.1", "ipg": "291054595", "start": 314, "end": 572, "strand": -1, "sequence": null}], "clusters": [{"indices": [2, 1, 0], "subjects": [], "intermediate_genes": [], "score": 5.1045300000000005, "start": 314, "end": 3123, "number": 11369}]}, {"accession": "JBFAXM010000048.1", "subjects": [{"id": null, "hits": [{"query": "SCO5087", "subject": "MEV6048898.1", "identity": 65.072, "coverage": 89.50749464668094, "evalue": 0.0, "bitscore": 566.0}], "name": "MEV6048898.1", "ipg": "291054355", "start": 1851, "end": 3123, "strand": -1, "sequence": null}, {"id": null, "hits": [{"query": "SCO5088", "subject": "MEV6048897.1", "identity": 58.779, "coverage": 96.56019656019656, "evalue": 5.73e-138, "bitscore": 410.0}], "name": "MEV6048897.1", "ipg": "309400831", "start": 607, "end": 1855, "strand": -1, "sequence": null}, {"id": null, "hits": [{"query": "SCO5089", "subject": "MEV6048896.1", "identity": 44.156, "coverage": 89.53488372093024, "evalue": 3.1e-13, "bitscore": 69.3}], "name": "MEV6048896.1", "ipg": "291054595", "start": 314, "end": 572, "strand": -1, "sequence": null}], "clusters": []}]}, {"name": "Streptomyces xanthochromogenes", "strain": "NPDC051157", "scaffolds": [{"accession": "NZ_JBFBBG010000047.1", "subjects": [{"id": null, "hits": [{"query": "SCO5086", "subject": "WP_161256458.1", "identity": 63.846, "coverage": 99.61685823754789, "evalue": 2.89e-111, "bitscore": 331.0}], "name": "WP_161256458.1", "ipg": "291058212", "start": 1182, "end": 1980, "strand": 1, "sequence": null}], "clusters": []}, {"accession": "JBFBBG010000047.1", "subjects": [{"id": null, "hits": [{"query": "SCO5086", "subject": "MEV6726950.1", "identity": 63.846, "coverage": 99.61685823754789, "evalue": 2.89e-111, "bitscore": 331.0}], "name": "MEV6726950.1", "ipg": "291058212", "start": 1182, "end": 1980, "strand": 1, "sequence": null}], "clusters": []}, {"accession": "NZ_JBFBBG010000036.1", "subjects": [{"id": null, "hits": [{"query": "SCO5087", "subject": "WP_161244447.1", "identity": 65.072, "coverage": 89.50749464668094, "evalue": 0.0, "bitscore": 566.0}], "name": "WP_161244447.1", "ipg": "291054355", "start": 51282, "end": 52554, "strand": 1, "sequence": null}, {"id": null, "hits": [{"query": "SCO5088", "subject": "WP_362464648.1", "identity": 58.779, "coverage": 96.56019656019656, "evalue": 1.14e-137, "bitscore": 410.0}], "name": "WP_362464648.1", "ipg": "871224532", "start": 52550, "end": 53798, "strand": 1, "sequence": null}, {"id": null, "hits": [{"query": "SCO5089", "subject": "WP_161244445.1", "identity": 44.156, "coverage": 89.53488372093024, "evalue": 3.1e-13, "bitscore": 69.3}], "name": "WP_161244445.1", "ipg": "291054595", "start": 53833, "end": 54091, "strand": 1, "sequence": null}], "clusters": [{"indices": [0, 1, 2], "subjects": [], "intermediate_genes": [], "score": 5.1045300000000005, "start": 51282, "end": 54091, "number": 11371}]}, {"accession": "JBFBBG010000036.1", "subjects": [{"id": null, "hits": [{"query": "SCO5087", "subject": "MEV6726572.1", "identity": 65.072, "coverage": 89.50749464668094, "evalue": 0.0, "bitscore": 566.0}], "name": "MEV6726572.1", "ipg": "291054355", "start": 51282, "end": 52554, "strand": 1, "sequence": null}, {"id": null, "hits": [{"query": "SCO5088", "subject": "MEV6726573.1", "identity": 58.779, "coverage": 96.56019656019656, "evalue": 1.14e-137, "bitscore": 410.0}], "name": "MEV6726573.1", "ipg": "871224532", "start": 52550, "end": 53798, "strand": 1, "sequence": null}, {"id": null, "hits": [{"query": "SCO5089", "subject": "MEV6726574.1", "identity": 44.156, "coverage": 89.53488372093024, "evalue": 3.1e-13, "bitscore": 69.3}], "name": "MEV6726574.1", "ipg": "291054595", "start": 53833, "end": 54091, "strand": 1, "sequence": null}], "clusters": []}]}, {"name": "Streptomyces xanthochromogenes", "strain": "NPDC051701", "scaffolds": [{"accession": "NZ_JBITCQ010000006.1", "subjects": [{"id": null, "hits": [{"query": "SCO5086", "subject": "WP_161256458.1", "identity": 63.846, "coverage": 99.61685823754789, "evalue": 2.89e-111, "bitscore": 331.0}], "name": "WP_161256458.1", "ipg": "291058212", "start": 23332, "end": 24130, "strand": -1, "sequence": null}, {"id": null, "hits": [{"query": "SCO5087", "subject": "WP_399509982.1", "identity": 64.833, "coverage": 89.50749464668094, "evalue": 0.0, "bitscore": 563.0}], "name": "WP_399509982.1", "ipg": "934347704", "start": 27028, "end": 28300, "strand": -1, "sequence": null}, {"id": null, "hits": [{"query": "SCO5088", "subject": "WP_399509981.1", "identity": 58.779, "coverage": 96.56019656019656, "evalue": 1.98e-144, "bitscore": 427.0}], "name": "WP_399509981.1", "ipg": "934347355", "start": 25784, "end": 27032, "strand": -1, "sequence": null}, {"id": null, "hits": [{"query": "SCO5089", "subject": "WP_161244445.1", "identity": 44.156, "coverage": 89.53488372093024, "evalue": 3.1e-13, "bitscore": 69.3}], "name": "WP_161244445.1", "ipg": "291054595", "start": 25491, "end": 25749, "strand": -1, "sequence": null}], "clusters": [{"indices": [0, 3, 2, 1], "subjects": [], "intermediate_genes": [], "score": 6.13903, "start": 23332, "end": 28300, "number": 11373}]}, {"accession": "JBITCQ010000006.1", "subjects": [{"id": null, "hits": [{"query": "SCO5086", "subject": "MFI5700387.1", "identity": 63.846, "coverage": 99.61685823754789, "evalue": 2.89e-111, "bitscore": 331.0}], "name": "MFI5700387.1", "ipg": "291058212", "start": 23332, "end": 24130, "strand": -1, "sequence": null}, {"id": null, "hits": [{"query": "SCO5087", "subject": "MFI5700391.1", "identity": 64.833, "coverage": 89.50749464668094, "evalue": 0.0, "bitscore": 563.0}], "name": "MFI5700391.1", "ipg": "934347704", "start": 27028, "end": 28300, "strand": -1, "sequence": null}, {"id": null, "hits": [{"query": "SCO5088", "subject": "MFI5700390.1", "identity": 58.779, "coverage": 96.56019656019656, "evalue": 1.98e-144, "bitscore": 427.0}], "name": "MFI5700390.1", "ipg": "934347355", "start": 25784, "end": 27032, "strand": -1, "sequence": null}, {"id": null, "hits": [{"query": "SCO5089", "subject": "MFI5700389.1", "identity": 44.156, "coverage": 89.53488372093024, "evalue": 3.1e-13, "bitscore": 69.3}], "name": "MFI5700389.1", "ipg": "291054595", "start": 25491, "end": 25749, "strand": -1, "sequence": null}], "clusters": []}]}, {"name": "Streptomyces xanthochromogenes", "strain": "NPDC087838", "scaffolds": [{"accession": "NZ_JBIUVG010000020.1", "subjects": [{"id": null, "hits": [{"query": "SCO5086", "subject": "WP_161256458.1", "identity": 63.846, "coverage": 99.61685823754789, "evalue": 2.89e-111, "bitscore": 331.0}], "name": "WP_161256458.1", "ipg": "291058212", "start": 23348, "end": 24146, "strand": -1, "sequence": null}, {"id": null, "hits": [{"query": "SCO5087", "subject": "WP_161244447.1", "identity": 65.072, "coverage": 89.50749464668094, "evalue": 0.0, "bitscore": 566.0}], "name": "WP_161244447.1", "ipg": "291054355", "start": 26947, "end": 28219, "strand": -1, "sequence": null}, {"id": null, "hits": [{"query": "SCO5088", "subject": "WP_167153301.1", "identity": 58.779, "coverage": 96.56019656019656, "evalue": 5.73e-138, "bitscore": 410.0}], "name": "WP_167153301.1", "ipg": "309400831", "start": 25703, "end": 26951, "strand": -1, "sequence": null}, {"id": null, "hits": [{"query": "SCO5089", "subject": "WP_161244445.1", "identity": 44.156, "coverage": 89.53488372093024, "evalue": 3.1e-13, "bitscore": 69.3}], "name": "WP_161244445.1", "ipg": "291054595", "start": 25410, "end": 25668, "strand": -1, "sequence": null}], "clusters": [{"indices": [0, 3, 2, 1], "subjects": [], "intermediate_genes": [], "score": 6.13763, "start": 23348, "end": 28219, "number": 11375}]}, {"accession": "JBIUVG010000020.1", "subjects": [{"id": null, "hits": [{"query": "SCO5086", "subject": "MFJ2405291.1", "identity": 63.846, "coverage": 99.61685823754789, "evalue": 2.89e-111, "bitscore": 331.0}], "name": "MFJ2405291.1", "ipg": "291058212", "start": 23348, "end": 24146, "strand": -1, "sequence": null}, {"id": null, "hits": [{"query": "SCO5087", "subject": "MFJ2405295.1", "identity": 65.072, "coverage": 89.50749464668094, "evalue": 0.0, "bitscore": 566.0}], "name": "MFJ2405295.1", "ipg": "291054355", "start": 26947, "end": 28219, "strand": -1, "sequence": null}, {"id": null, "hits": [{"query": "SCO5088", "subject": "MFJ2405294.1", "identity": 58.779, "coverage": 96.56019656019656, "evalue": 5.73e-138, "bitscore": 410.0}], "name": "MFJ2405294.1", "ipg": "309400831", "start": 25703, "end": 26951, "strand": -1, "sequence": null}, {"id": null, "hits": [{"query": "SCO5089", "subject": "MFJ2405293.1", "identity": 44.156, "coverage": 89.53488372093024, "evalue": 3.1e-13, "bitscore": 69.3}], "name": "MFJ2405293.1", "ipg": "291054595", "start": 25410, "end": 25668, "strand": -1, "sequence": null}], "clusters": []}]}, {"name": "Streptomyces xanthochromogenes", "strain": "NPDC088913", "scaffolds": [{"accession": "NZ_JBIVIS010000023.1", "subjects": [{"id": null, "hits": [{"query": "SCO5086", "subject": "WP_161256458.1", "identity": 63.846, "coverage": 99.61685823754789, "evalue": 2.89e-111, "bitscore": 331.0}], "name": "WP_161256458.1", "ipg": "291058212", "start": 54904, "end": 55702, "strand": 1, "sequence": null}, {"id": null, "hits": [{"query": "SCO5087", "subject": "WP_161244447.1", "identity": 65.072, "coverage": 89.50749464668094, "evalue": 0.0, "bitscore": 566.0}], "name": "WP_161244447.1", "ipg": "291054355", "start": 50736, "end": 52008, "strand": 1, "sequence": null}, {"id": null, "hits": [{"query": "SCO5088", "subject": "WP_400695431.1", "identity": 58.524, "coverage": 96.56019656019656, "evalue": 1.59e-143, "bitscore": 424.0}], "name": "WP_400695431.1", "ipg": "938633182", "start": 52004, "end": 53252, "strand": 1, "sequence": null}, {"id": null, "hits": [{"query": "SCO5089", "subject": "WP_161244445.1", "identity": 44.156, "coverage": 89.53488372093024, "evalue": 3.1e-13, "bitscore": 69.3}], "name": "WP_161244445.1", "ipg": "291054595", "start": 53287, "end": 53545, "strand": 1, "sequence": null}], "clusters": [{"indices": [1, 2, 3, 0], "subjects": [], "intermediate_genes": [], "score": 6.13903, "start": 50736, "end": 55702, "number": 11377}]}, {"accession": "JBIVIS010000023.1", "subjects": [{"id": null, "hits": [{"query": "SCO5086", "subject": "MFJ4479929.1", "identity": 63.846, "coverage": 99.61685823754789, "evalue": 2.89e-111, "bitscore": 331.0}], "name": "MFJ4479929.1", "ipg": "291058212", "start": 54904, "end": 55702, "strand": 1, "sequence": null}, {"id": null, "hits": [{"query": "SCO5087", "subject": "MFJ4479925.1", "identity": 65.072, "coverage": 89.50749464668094, "evalue": 0.0, "bitscore": 566.0}], "name": "MFJ4479925.1", "ipg": "291054355", "start": 50736, "end": 52008, "strand": 1, "sequence": null}, {"id": null, "hits": [{"query": "SCO5088", "subject": "MFJ4479926.1", "identity": 58.524, "coverage": 96.56019656019656, "evalue": 1.59e-143, "bitscore": 424.0}], "name": "MFJ4479926.1", "ipg": "938633182", "start": 52004, "end": 53252, "strand": 1, "sequence": null}, {"id": null, "hits": [{"query": "SCO5089", "subject": "MFJ4479927.1", "identity": 44.156, "coverage": 89.53488372093024, "evalue": 3.1e-13, "bitscore": 69.3}], "name": "MFJ4479927.1", "ipg": "291054595", "start": 53287, "end": 53545, "strand": 1, "sequence": null}], "clusters": []}]}, {"name": "Streptomyces xanthochromogenes", "strain": "NPDC090294", "scaffolds": [{"accession": "NZ_JBIVYE010000003.1", "subjects": [{"id": null, "hits": [{"query": "SCO5086", "subject": "WP_161256458.1", "identity": 63.846, "coverage": 99.61685823754789, "evalue": 2.89e-111, "bitscore": 331.0}], "name": "WP_161256458.1", "ipg": "291058212", "start": 23448, "end": 24246, "strand": -1, "sequence": null}, {"id": null, "hits": [{"query": "SCO5087", "subject": "WP_161244447.1", "identity": 65.072, "coverage": 89.50749464668094, "evalue": 0.0, "bitscore": 566.0}], "name": "WP_161244447.1", "ipg": "291054355", "start": 27084, "end": 28356, "strand": -1, "sequence": null}, {"id": null, "hits": [{"query": "SCO5088", "subject": "WP_167153301.1", "identity": 58.779, "coverage": 96.56019656019656, "evalue": 5.73e-138, "bitscore": 410.0}], "name": "WP_167153301.1", "ipg": "309400831", "start": 25840, "end": 27088, "strand": -1, "sequence": null}, {"id": null, "hits": [{"query": "SCO5089", "subject": "WP_161244445.1", "identity": 44.156, "coverage": 89.53488372093024, "evalue": 3.1e-13, "bitscore": 69.3}], "name": "WP_161244445.1", "ipg": "291054595", "start": 25547, "end": 25805, "strand": -1, "sequence": null}], "clusters": [{"indices": [0, 3, 2, 1], "subjects": [], "intermediate_genes": [], "score": 6.13763, "start": 23448, "end": 28356, "number": 11379}]}, {"accession": "JBIVYE010000003.1", "subjects": [{"id": null, "hits": [{"query": "SCO5086", "subject": "MFK0176196.1", "identity": 63.846, "coverage": 99.61685823754789, "evalue": 2.89e-111, "bitscore": 331.0}], "name": "MFK0176196.1", "ipg": "291058212", "start": 23448, "end": 24246, "strand": -1, "sequence": null}, {"id": null, "hits": [{"query": "SCO5087", "subject": "MFK0176200.1", "identity": 65.072, "coverage": 89.50749464668094, "evalue": 0.0, "bitscore": 566.0}], "name": "MFK0176200.1", "ipg": "291054355", "start": 27084, "end": 28356, "strand": -1, "sequence": null}, {"id": null, "hits": [{"query": "SCO5088", "subject": "MFK0176199.1", "identity": 58.779, "coverage": 96.56019656019656, "evalue": 5.73e-138, "bitscore": 410.0}], "name": "MFK0176199.1", "ipg": "309400831", "start": 25840, "end": 27088, "strand": -1, "sequence": null}, {"id": null, "hits": [{"query": "SCO5089", "subject": "MFK0176198.1", "identity": 44.156, "coverage": 89.53488372093024, "evalue": 3.1e-13, "bitscore": 69.3}], "name": "MFK0176198.1", "ipg": "291054595", "start": 25547, "end": 25805, "strand": -1, "sequence": null}], "clusters": []}]}, {"name": "Streptomyces incarnatus", "strain": "NRRL 8089", "scaffolds": [{"accession": "NZ_CP011497.1", "subjects": [{"id": null, "hits": [{"query": "SCO5086", "subject": "WP_208899762.1", "identity": 62.835, "coverage": 100.0, "evalue": 6.24e-113, "bitscore": 335.0}], "name": "WP_208899762.1", "ipg": "82835235", "start": 4160916, "end": 4161702, "strand": -1, "sequence": null}, {"id": null, "hits": [{"query": "SCO5087", "subject": "WP_208899765.1", "identity": 69.903, "coverage": 88.22269807280514, "evalue": 0.0, "bitscore": 595.0}], "name": "WP_208899765.1", "ipg": "425302797", "start": 4163369, "end": 4164704, "strand": -1, "sequence": null}, {"id": null, "hits": [{"query": "SCO5088", "subject": "WP_208899764.1", "identity": 59.506, "coverage": 99.5085995085995, "evalue": 5.47e-152, "bitscore": 446.0}], "name": "WP_208899764.1", "ipg": "82835237", "start": 4162149, "end": 4163373, "strand": -1, "sequence": null}, {"id": null, "hits": [{"query": "SCO5089", "subject": "WP_208899763.1", "identity": 54.412, "coverage": 79.06976744186046, "evalue": 4.78e-15, "bitscore": 73.9}], "name": "WP_208899763.1", "ipg": "82835236", "start": 4161792, "end": 4162065, "strand": -1, "sequence": null}], "clusters": [{"indices": [0, 3, 2, 1], "subjects": [], "intermediate_genes": [], "score": 6.14499, "start": 4160916, "end": 4164704, "number": 11381}]}, {"accession": "CP011497.1", "subjects": [{"id": null, "hits": [{"query": "SCO5086", "subject": "AKJ11925.1", "identity": 62.835, "coverage": 100.0, "evalue": 6.24e-113, "bitscore": 335.0}], "name": "AKJ11925.1", "ipg": "82835235", "start": 4160916, "end": 4161702, "strand": -1, "sequence": null}, {"id": null, "hits": [{"query": "SCO5088", "subject": "AKJ11927.1", "identity": 59.506, "coverage": 99.5085995085995, "evalue": 5.47e-152, "bitscore": 446.0}], "name": "AKJ11927.1", "ipg": "82835237", "start": 4162149, "end": 4163373, "strand": -1, "sequence": null}, {"id": null, "hits": [{"query": "SCO5089", "subject": "AKJ11926.1", "identity": 54.412, "coverage": 79.06976744186046, "evalue": 4.78e-15, "bitscore": 73.9}], "name": "AKJ11926.1", "ipg": "82835236", "start": 4161792, "end": 4162065, "strand": -1, "sequence": null}], "clusters": [{"indices": [0, 2, 1], "subjects": [], "intermediate_genes": [], "score": 4.08549, "start": 4160916, "end": 4163373, "number": 11382}]}]}, {"name": "Streptomyces puniciscabiei", "strain": "NPDC000818", "scaffolds": [{"accession": "NZ_JBEPBZ010000051.1", "subjects": [{"id": null, "hits": [{"query": "SCO5086", "subject": "WP_208899762.1", "identity": 62.835, "coverage": 100.0, "evalue": 6.24e-113, "bitscore": 335.0}], "name": "WP_208899762.1", "ipg": "82835235", "start": 26197, "end": 26983, "strand": -1, "sequence": null}, {"id": null, "hits": [{"query": "SCO5087", "subject": "WP_351559834.1", "identity": 69.903, "coverage": 88.22269807280514, "evalue": 0.0, "bitscore": 594.0}], "name": "WP_351559834.1", "ipg": "861973589", "start": 28683, "end": 30018, "strand": -1, "sequence": null}, {"id": null, "hits": [{"query": "SCO5088", "subject": "WP_351559832.1", "identity": 59.506, "coverage": 99.5085995085995, "evalue": 1.56e-152, "bitscore": 447.0}], "name": "WP_351559832.1", "ipg": "861973121", "start": 27463, "end": 28687, "strand": -1, "sequence": null}, {"id": null, "hits": [{"query": "SCO5089", "subject": "WP_208899763.1", "identity": 54.412, "coverage": 79.06976744186046, "evalue": 4.78e-15, "bitscore": 73.9}], "name": "WP_208899763.1", "ipg": "82835236", "start": 27106, "end": 27379, "strand": -1, "sequence": null}], "clusters": [{"indices": [0, 3, 2, 1], "subjects": [], "intermediate_genes": [], "score": 6.14499, "start": 26197, "end": 30018, "number": 11383}]}, {"accession": "JBEPBZ010000051.1", "subjects": [{"id": null, "hits": [{"query": "SCO5086", "subject": "MER6737667.1", "identity": 62.835, "coverage": 100.0, "evalue": 6.24e-113, "bitscore": 335.0}], "name": "MER6737667.1", "ipg": "82835235", "start": 26197, "end": 26983, "strand": -1, "sequence": null}, {"id": null, "hits": [{"query": "SCO5087", "subject": "MER6737670.1", "identity": 69.903, "coverage": 88.22269807280514, "evalue": 0.0, "bitscore": 594.0}], "name": "MER6737670.1", "ipg": "861973589", "start": 28683, "end": 30018, "strand": -1, "sequence": null}, {"id": null, "hits": [{"query": "SCO5088", "subject": "MER6737669.1", "identity": 59.506, "coverage": 99.5085995085995, "evalue": 1.56e-152, "bitscore": 447.0}], "name": "MER6737669.1", "ipg": "861973121", "start": 27463, "end": 28687, "strand": -1, "sequence": null}, {"id": null, "hits": [{"query": "SCO5089", "subject": "MER6737668.1", "identity": 54.412, "coverage": 79.06976744186046, "evalue": 4.78e-15, "bitscore": 73.9}], "name": "MER6737668.1", "ipg": "82835236", "start": 27106, "end": 27379, "strand": -1, "sequence": null}], "clusters": []}]}, {"name": "Streptomyces puniciscabiei", "strain": "NPDC020932", "scaffolds": [{"accession": "NZ_JBIRRO010000015.1", "subjects": [{"id": null, "hits": [{"query": "SCO5086", "subject": "WP_208899762.1", "identity": 62.835, "coverage": 100.0, "evalue": 6.24e-113, "bitscore": 335.0}], "name": "WP_208899762.1", "ipg": "82835235", "start": 26151, "end": 26937, "strand": -1, "sequence": null}, {"id": null, "hits": [{"query": "SCO5087", "subject": "WP_351559834.1", "identity": 69.903, "coverage": 88.22269807280514, "evalue": 0.0, "bitscore": 594.0}], "name": "WP_351559834.1", "ipg": "861973589", "start": 28604, "end": 29939, "strand": -1, "sequence": null}, {"id": null, "hits": [{"query": "SCO5088", "subject": "WP_398003079.1", "identity": 59.506, "coverage": 99.5085995085995, "evalue": 4.03e-152, "bitscore": 446.0}], "name": "WP_398003079.1", "ipg": "932885354", "start": 27384, "end": 28608, "strand": -1, "sequence": null}, {"id": null, "hits": [{"query": "SCO5089", "subject": "WP_208899763.1", "identity": 54.412, "coverage": 79.06976744186046, "evalue": 4.78e-15, "bitscore": 73.9}], "name": "WP_208899763.1", "ipg": "82835236", "start": 27027, "end": 27300, "strand": -1, "sequence": null}], "clusters": [{"indices": [0, 3, 2, 1], "subjects": [], "intermediate_genes": [], "score": 6.14489, "start": 26151, "end": 29939, "number": 11385}]}, {"accession": "JBIRRO010000015.1", "subjects": [{"id": null, "hits": [{"query": "SCO5086", "subject": "MFI1075874.1", "identity": 62.835, "coverage": 100.0, "evalue": 6.24e-113, "bitscore": 335.0}], "name": "MFI1075874.1", "ipg": "82835235", "start": 26151, "end": 26937, "strand": -1, "sequence": null}, {"id": null, "hits": [{"query": "SCO5087", "subject": "MFI1075877.1", "identity": 69.903, "coverage": 88.22269807280514, "evalue": 0.0, "bitscore": 594.0}], "name": "MFI1075877.1", "ipg": "861973589", "start": 28604, "end": 29939, "strand": -1, "sequence": null}, {"id": null, "hits": [{"query": "SCO5088", "subject": "MFI1075876.1", "identity": 59.506, "coverage": 99.5085995085995, "evalue": 4.03e-152, "bitscore": 446.0}], "name": "MFI1075876.1", "ipg": "932885354", "start": 27384, "end": 28608, "strand": -1, "sequence": null}, {"id": null, "hits": [{"query": "SCO5089", "subject": "MFI1075875.1", "identity": 54.412, "coverage": 79.06976744186046, "evalue": 4.78e-15, "bitscore": 73.9}], "name": "MFI1075875.1", "ipg": "82835236", "start": 27027, "end": 27300, "strand": -1, "sequence": null}], "clusters": []}]}, {"name": "Streptomyces puniciscabiei", "strain": "NRRL B-24456", "scaffolds": [{"accession": "NZ_LIRI01000093.1", "subjects": [{"id": null, "hits": [{"query": "SCO5086", "subject": "WP_055705673.1", "identity": 60.618, "coverage": 99.23371647509579, "evalue": 8.01e-108, "bitscore": 322.0}], "name": "WP_055705673.1", "ipg": "95569780", "start": 53738, "end": 54533, "strand": 1, "sequence": null}, {"id": null, "hits": [{"query": "SCO5087", "subject": "WP_055705675.1", "identity": 69.807, "coverage": 88.6509635974304, "evalue": 0.0, "bitscore": 596.0}], "name": "WP_055705675.1", "ipg": "95569782", "start": 55788, "end": 57069, "strand": 1, "sequence": null}, {"id": null, "hits": [{"query": "SCO5088", "subject": "WP_079048716.1", "identity": 58.647, "coverage": 97.54299754299754, "evalue": 3.85e-140, "bitscore": 416.0}], "name": "WP_079048716.1", "ipg": "140303808", "start": 57065, "end": 58343, "strand": 1, "sequence": null}, {"id": null, "hits": [{"query": "SCO5089", "subject": "WP_055705672.1", "identity": 42.683, "coverage": 95.34883720930233, "evalue": 9.78e-12, "bitscore": 65.9}], "name": "WP_055705672.1", "ipg": "95569779", "start": 53438, "end": 53717, "strand": 1, "sequence": null}], "clusters": [{"indices": [3, 0, 1, 2], "subjects": [], "intermediate_genes": [], "score": 6.13999, "start": 53438, "end": 58343, "number": 11387}]}]}, {"name": "Streptomyces puniciscabiei", "strain": "DSM 41929", "scaffolds": [{"accession": "NZ_VFNX01000007.1", "subjects": [{"id": null, "hits": [{"query": "SCO5086", "subject": "WP_055705673.1", "identity": 60.618, "coverage": 99.23371647509579, "evalue": 8.01e-108, "bitscore": 322.0}], "name": "WP_055705673.1", "ipg": "95569780", "start": 91226, "end": 92021, "strand": 1, "sequence": null}, {"id": null, "hits": [{"query": "SCO5087", "subject": "WP_055705675.1", "identity": 69.807, "coverage": 88.6509635974304, "evalue": 0.0, "bitscore": 596.0}], "name": "WP_055705675.1", "ipg": "95569782", "start": 93276, "end": 94557, "strand": 1, "sequence": null}, {"id": null, "hits": [{"query": "SCO5088", "subject": "WP_079048716.1", "identity": 58.647, "coverage": 97.54299754299754, "evalue": 3.85e-140, "bitscore": 416.0}], "name": "WP_079048716.1", "ipg": "140303808", "start": 94553, "end": 95831, "strand": 1, "sequence": null}, {"id": null, "hits": [{"query": "SCO5089", "subject": "WP_055705672.1", "identity": 42.683, "coverage": 95.34883720930233, "evalue": 9.78e-12, "bitscore": 65.9}], "name": "WP_055705672.1", "ipg": "95569779", "start": 90926, "end": 91205, "strand": 1, "sequence": null}], "clusters": [{"indices": [3, 0, 1, 2], "subjects": [], "intermediate_genes": [], "score": 6.13999, "start": 90926, "end": 95831, "number": 11388}]}, {"accession": "VFNX01000007.1", "subjects": [{"id": null, "hits": [{"query": "SCO5086", "subject": "TQK79287.1", "identity": 60.618, "coverage": 99.23371647509579, "evalue": 8.01e-108, "bitscore": 322.0}], "name": "TQK79287.1", "ipg": "95569780", "start": 91226, "end": 92021, "strand": 1, "sequence": null}, {"id": null, "hits": [{"query": "SCO5087", "subject": "TQK79289.1", "identity": 69.807, "coverage": 88.6509635974304, "evalue": 0.0, "bitscore": 596.0}], "name": "TQK79289.1", "ipg": "95569782", "start": 93276, "end": 94557, "strand": 1, "sequence": null}, {"id": null, "hits": [{"query": "SCO5088", "subject": "TQK79290.1", "identity": 58.647, "coverage": 97.54299754299754, "evalue": 3.85e-140, "bitscore": 416.0}], "name": "TQK79290.1", "ipg": "140303808", "start": 94553, "end": 95831, "strand": 1, "sequence": null}, {"id": null, "hits": [{"query": "SCO5089", "subject": "TQK79286.1", "identity": 42.683, "coverage": 95.34883720930233, "evalue": 9.78e-12, "bitscore": 65.9}], "name": "TQK79286.1", "ipg": "95569779", "start": 90926, "end": 91205, "strand": 1, "sequence": null}], "clusters": []}]}, {"name": "Lentzea cavernae", "strain": "CGMCC 4.7367", "scaffolds": [{"accession": "NZ_BNAR01000012.1", "subjects": [{"id": null, "hits": [{"query": "SCO5086", "subject": "WP_191303132.1", "identity": 63.241, "coverage": 96.93486590038314, "evalue": 6.88e-113, "bitscore": 335.0}], "name": "WP_191303132.1", "ipg": "359280560", "start": 18085, "end": 18853, "strand": 1, "sequence": null}, {"id": null, "hits": [{"query": "SCO5087", "subject": "WP_191303146.1", "identity": 63.42, "coverage": 90.14989293361884, "evalue": 0.0, "bitscore": 565.0}], "name": "WP_191303146.1", "ipg": "359280496", "start": 31351, "end": 32620, "strand": 1, "sequence": null}, {"id": null, "hits": [{"query": "SCO5088", "subject": "WP_191303147.1", "identity": 54.5, "coverage": 98.28009828009829, "evalue": 2.4e-147, "bitscore": 434.0}], "name": "WP_191303147.1", "ipg": "359280575", "start": 32616, "end": 33831, "strand": 1, "sequence": null}, {"id": null, "hits": [{"query": "SCO5089", "subject": "WP_191303142.1", "identity": 43.038, "coverage": 91.86046511627907, "evalue": 4.88e-12, "bitscore": 66.2}], "name": "WP_191303142.1", "ipg": "359280572", "start": 29194, "end": 29446, "strand": 1, "sequence": null}], "clusters": [{"indices": [0, 3, 1, 2], "subjects": [], "intermediate_genes": [], "score": 5.14002, "start": 18085, "end": 33831, "number": 11390}]}, {"accession": "BNAR01000012.1", "subjects": [{"id": null, "hits": [{"query": "SCO5086", "subject": "GHH52504.1", "identity": 63.241, "coverage": 96.93486590038314, "evalue": 6.88e-113, "bitscore": 335.0}], "name": "GHH52504.1", "ipg": "359280560", "start": 18085, "end": 18853, "strand": 1, "sequence": null}, {"id": null, "hits": [{"query": "SCO5087", "subject": "GHH52557.1", "identity": 63.42, "coverage": 90.14989293361884, "evalue": 0.0, "bitscore": 565.0}], "name": "GHH52557.1", "ipg": "359280496", "start": 31351, "end": 32620, "strand": 1, "sequence": null}, {"id": null, "hits": [{"query": "SCO5088", "subject": "GHH52562.1", "identity": 54.5, "coverage": 98.28009828009829, "evalue": 2.4e-147, "bitscore": 434.0}], "name": "GHH52562.1", "ipg": "359280575", "start": 32616, "end": 33831, "strand": 1, "sequence": null}, {"id": null, "hits": [{"query": "SCO5089", "subject": "GHH52543.1", "identity": 43.038, "coverage": 91.86046511627907, "evalue": 4.88e-12, "bitscore": 66.2}], "name": "GHH52543.1", "ipg": "359280572", "start": 29194, "end": 29446, "strand": 1, "sequence": null}], "clusters": []}]}, {"name": "Streptantibioticus rubrisoli", "strain": "DSM 42083", "scaffolds": [{"accession": "NZ_JANFNH010000028.1", "subjects": [{"id": null, "hits": [{"query": "SCO5086", "subject": "WP_255930406.1", "identity": 63.953, "coverage": 98.85057471264368, "evalue": 7.2e-113, "bitscore": 335.0}], "name": "WP_255930406.1", "ipg": "568333410", "start": 46050, "end": 46839, "strand": -1, "sequence": null}, {"id": null, "hits": [{"query": "SCO5087", "subject": "WP_255930432.1", "identity": 63.768, "coverage": 88.6509635974304, "evalue": 0.0, "bitscore": 541.0}], "name": "WP_255930432.1", "ipg": "568337148", "start": 61968, "end": 63237, "strand": 1, "sequence": null}, {"id": null, "hits": [{"query": "SCO5088", "subject": "WP_255930434.1", "identity": 60.599, "coverage": 98.52579852579852, "evalue": 2.2e-156, "bitscore": 457.0}], "name": "WP_255930434.1", "ipg": "568332775", "start": 63340, "end": 64561, "strand": 1, "sequence": null}, {"id": null, "hits": [{"query": "SCO5089", "subject": "WP_255930436.1", "identity": 51.852, "coverage": 94.18604651162791, "evalue": 1.07e-17, "bitscore": 80.9}], "name": "WP_255930436.1", "ipg": "568335550", "start": 64696, "end": 64960, "strand": 1, "sequence": null}], "clusters": [{"indices": [0, 1, 2, 3], "subjects": [], "intermediate_genes": [], "score": 7.14139, "start": 46050, "end": 64960, "number": 11392}]}, {"accession": "JANFNH010000028.1", "subjects": [{"id": null, "hits": [{"query": "SCO5086", "subject": "MCQ4044520.1", "identity": 63.953, "coverage": 98.85057471264368, "evalue": 7.2e-113, "bitscore": 335.0}], "name": "MCQ4044520.1", "ipg": "568333410", "start": 46050, "end": 46839, "strand": -1, "sequence": null}, {"id": null, "hits": [{"query": "SCO5087", "subject": "MCQ4044536.1", "identity": 63.768, "coverage": 88.6509635974304, "evalue": 0.0, "bitscore": 541.0}], "name": "MCQ4044536.1", "ipg": "568337148", "start": 61968, "end": 63237, "strand": 1, "sequence": null}, {"id": null, "hits": [{"query": "SCO5088", "subject": "MCQ4044537.1", "identity": 60.599, "coverage": 98.52579852579852, "evalue": 2.2e-156, "bitscore": 457.0}], "name": "MCQ4044537.1", "ipg": "568332775", "start": 63340, "end": 64561, "strand": 1, "sequence": null}, {"id": null, "hits": [{"query": "SCO5089", "subject": "MCQ4044538.1", "identity": 51.852, "coverage": 94.18604651162791, "evalue": 1.07e-17, "bitscore": 80.9}], "name": "MCQ4044538.1", "ipg": "568335550", "start": 64696, "end": 64960, "strand": 1, "sequence": null}], "clusters": []}]}, {"name": "Streptantibioticus rubrisoli", "strain": "CGMCC 4.7025", "scaffolds": [{"accession": "NZ_JBHRWQ010000067.1", "subjects": [{"id": null, "hits": [{"query": "SCO5086", "subject": "WP_255930406.1", "identity": 63.953, "coverage": 98.85057471264368, "evalue": 7.2e-113, "bitscore": 335.0}], "name": "WP_255930406.1", "ipg": "568333410", "start": 20184, "end": 20973, "strand": -1, "sequence": null}, {"id": null, "hits": [{"query": "SCO5087", "subject": "WP_255930432.1", "identity": 63.768, "coverage": 88.6509635974304, "evalue": 0.0, "bitscore": 541.0}], "name": "WP_255930432.1", "ipg": "568337148", "start": 36102, "end": 37371, "strand": 1, "sequence": null}, {"id": null, "hits": [{"query": "SCO5088", "subject": "WP_255930434.1", "identity": 60.599, "coverage": 98.52579852579852, "evalue": 2.2e-156, "bitscore": 457.0}], "name": "WP_255930434.1", "ipg": "568332775", "start": 37474, "end": 38695, "strand": 1, "sequence": null}, {"id": null, "hits": [{"query": "SCO5089", "subject": "WP_255930436.1", "identity": 51.852, "coverage": 94.18604651162791, "evalue": 1.07e-17, "bitscore": 80.9}], "name": "WP_255930436.1", "ipg": "568335550", "start": 38830, "end": 39094, "strand": 1, "sequence": null}], "clusters": [{"indices": [0, 1, 2, 3], "subjects": [], "intermediate_genes": [], "score": 7.14139, "start": 20184, "end": 39094, "number": 11394}]}, {"accession": "JBHRWQ010000067.1", "subjects": [{"id": null, "hits": [{"query": "SCO5086", "subject": "MFC3588060.1", "identity": 63.953, "coverage": 98.85057471264368, "evalue": 7.2e-113, "bitscore": 335.0}], "name": "MFC3588060.1", "ipg": "568333410", "start": 20184, "end": 20973, "strand": -1, "sequence": null}, {"id": null, "hits": [{"query": "SCO5087", "subject": "MFC3588076.1", "identity": 63.768, "coverage": 88.6509635974304, "evalue": 0.0, "bitscore": 541.0}], "name": "MFC3588076.1", "ipg": "568337148", "start": 36102, "end": 37371, "strand": 1, "sequence": null}, {"id": null, "hits": [{"query": "SCO5088", "subject": "MFC3588077.1", "identity": 60.599, "coverage": 98.52579852579852, "evalue": 2.2e-156, "bitscore": 457.0}], "name": "MFC3588077.1", "ipg": "568332775", "start": 37474, "end": 38695, "strand": 1, "sequence": null}, {"id": null, "hits": [{"query": "SCO5089", "subject": "MFC3588078.1", "identity": 51.852, "coverage": 94.18604651162791, "evalue": 1.07e-17, "bitscore": 80.9}], "name": "MFC3588078.1", "ipg": "568335550", "start": 38830, "end": 39094, "strand": 1, "sequence": null}], "clusters": []}]}, {"name": "Streptomyces fuscus", "strain": "GXMU-J15", "scaffolds": [{"accession": "NZ_JASJUS010000015.1", "subjects": [{"id": null, "hits": [{"query": "SCO5086", "subject": "WP_093719743.1", "identity": 64.368, "coverage": 100.0, "evalue": 7.76e-113, "bitscore": 335.0}], "name": "WP_093719743.1", "ipg": "112768904", "start": 86971, "end": 87757, "strand": -1, "sequence": null}, {"id": null, "hits": [{"query": "SCO5087", "subject": "WP_285433585.1", "identity": 64.439, "coverage": 89.50749464668094, "evalue": 0.0, "bitscore": 534.0}], "name": "WP_285433585.1", "ipg": "658857140", "start": 134363, "end": 135623, "strand": 1, "sequence": null}, {"id": null, "hits": [{"query": "SCO5089", "subject": "WP_093719753.1", "identity": 43.75, "coverage": 91.86046511627907, "evalue": 9.46e-10, "bitscore": 60.8}], "name": "WP_093719753.1", "ipg": "112768915", "start": 98164, "end": 98440, "strand": 1, "sequence": null}], "clusters": []}, {"accession": "JASJUS010000015.1", "subjects": [{"id": null, "hits": [{"query": "SCO5086", "subject": "MDL2078266.1", "identity": 64.368, "coverage": 100.0, "evalue": 7.76e-113, "bitscore": 335.0}], "name": "MDL2078266.1", "ipg": "112768904", "start": 86971, "end": 87757, "strand": -1, "sequence": null}, {"id": null, "hits": [{"query": "SCO5087", "subject": "MDL2078297.1", "identity": 64.439, "coverage": 89.50749464668094, "evalue": 0.0, "bitscore": 534.0}], "name": "MDL2078297.1", "ipg": "658857140", "start": 134363, "end": 135623, "strand": 1, "sequence": null}, {"id": null, "hits": [{"query": "SCO5089", "subject": "MDL2078277.1", "identity": 43.75, "coverage": 91.86046511627907, "evalue": 9.46e-10, "bitscore": 60.8}], "name": "MDL2078277.1", "ipg": "112768915", "start": 98164, "end": 98440, "strand": 1, "sequence": null}], "clusters": []}]}, {"name": "Streptacidiphilus sp.", "strain": "ASG 303", "scaffolds": [{"accession": "NZ_JAJLRA010000022.1", "subjects": [{"id": null, "hits": [{"query": "SCO5086", "subject": "WP_230745780.1", "identity": 64.368, "coverage": 100.0, "evalue": 7.85e-113, "bitscore": 335.0}], "name": "WP_230745780.1", "ipg": "506712069", "start": 104179, "end": 104965, "strand": -1, "sequence": null}], "clusters": []}, {"accession": "JAJLRA010000022.1", "subjects": [{"id": null, "hits": [{"query": "SCO5086", "subject": "MCD0485157.1", "identity": 64.368, "coverage": 100.0, "evalue": 7.85e-113, "bitscore": 335.0}], "name": "MCD0485157.1", "ipg": "506712069", "start": 104179, "end": 104965, "strand": -1, "sequence": null}], "clusters": []}, {"accession": "NZ_JAJLRA010000047.1", "subjects": [{"id": null, "hits": [{"query": "SCO5087", "subject": "WP_230748031.1", "identity": 66.667, "coverage": 88.6509635974304, "evalue": 0.0, "bitscore": 575.0}], "name": "WP_230748031.1", "ipg": "506714458", "start": 18645, "end": 19914, "strand": 1, "sequence": null}, {"id": null, "hits": [{"query": "SCO5088", "subject": "WP_230748032.1", "identity": 60.804, "coverage": 97.78869778869779, "evalue": 1.36e-144, "bitscore": 427.0}], "name": "WP_230748032.1", "ipg": "506713687", "start": 19910, "end": 21182, "strand": 1, "sequence": null}, {"id": null, "hits": [{"query": "SCO5089", "subject": "WP_230748033.1", "identity": 46.914, "coverage": 94.18604651162791, "evalue": 1.08e-16, "bitscore": 78.2}], "name": "WP_230748033.1", "ipg": "506710493", "start": 21264, "end": 21522, "strand": 1, "sequence": null}], "clusters": [{"indices": [0, 1, 2], "subjects": [], "intermediate_genes": [], "score": 5.10802, "start": 18645, "end": 21522, "number": 11396}]}, {"accession": "JAJLRA010000047.1", "subjects": [{"id": null, "hits": [{"query": "SCO5087", "subject": "MCD0486345.1", "identity": 66.667, "coverage": 88.6509635974304, "evalue": 0.0, "bitscore": 575.0}], "name": "MCD0486345.1", "ipg": "506714458", "start": 18645, "end": 19914, "strand": 1, "sequence": null}, {"id": null, "hits": [{"query": "SCO5088", "subject": "MCD0486346.1", "identity": 60.804, "coverage": 97.78869778869779, "evalue": 1.36e-144, "bitscore": 427.0}], "name": "MCD0486346.1", "ipg": "506713687", "start": 19910, "end": 21182, "strand": 1, "sequence": null}, {"id": null, "hits": [{"query": "SCO5089", "subject": "MCD0486347.1", "identity": 46.914, "coverage": 94.18604651162791, "evalue": 1.08e-16, "bitscore": 78.2}], "name": "MCD0486347.1", "ipg": "506710493", "start": 21264, "end": 21522, "strand": 1, "sequence": null}], "clusters": []}]}, {"name": "Streptacidiphilus sp.", "strain": "N8-3", "scaffolds": [{"accession": "NZ_JBHFAB010000003.1", "subjects": [{"id": null, "hits": [{"query": "SCO5086", "subject": "WP_380533236.1", "identity": 60.92, "coverage": 100.0, "evalue": 1.25e-106, "bitscore": 319.0}], "name": "WP_380533236.1", "ipg": "905650011", "start": 356188, "end": 356974, "strand": 1, "sequence": null}, {"id": null, "hits": [{"query": "SCO5087", "subject": "WP_380533159.1", "identity": 67.476, "coverage": 88.22269807280514, "evalue": 0.0, "bitscore": 548.0}], "name": "WP_380533159.1", "ipg": "905645992", "start": 321234, "end": 322497, "strand": -1, "sequence": null}, {"id": null, "hits": [{"query": "SCO5088", "subject": "WP_380533156.1", "identity": 60.1, "coverage": 98.52579852579852, "evalue": 4.87e-163, "bitscore": 474.0}], "name": "WP_380533156.1", "ipg": "905648926", "start": 320017, "end": 321235, "strand": -1, "sequence": null}, {"id": null, "hits": [{"query": "SCO5089", "subject": "WP_380533153.1", "identity": 49.383, "coverage": 94.18604651162791, "evalue": 2.52e-11, "bitscore": 64.3}], "name": "WP_380533153.1", "ipg": "905650181", "start": 319724, "end": 319979, "strand": -1, "sequence": null}], "clusters": [{"indices": [3, 2, 1], "subjects": [], "intermediate_genes": [], "score": 5.10863, "start": 319724, "end": 322497, "number": 11398}]}, {"accession": "JBHFAB010000003.1", "subjects": [{"id": null, "hits": [{"query": "SCO5086", "subject": "MFC1416195.1", "identity": 60.92, "coverage": 100.0, "evalue": 1.25e-106, "bitscore": 319.0}], "name": "MFC1416195.1", "ipg": "905650011", "start": 356188, "end": 356974, "strand": 1, "sequence": null}, {"id": null, "hits": [{"query": "SCO5087", "subject": "MFC1416163.1", "identity": 67.476, "coverage": 88.22269807280514, "evalue": 0.0, "bitscore": 548.0}], "name": "MFC1416163.1", "ipg": "905645992", "start": 321234, "end": 322497, "strand": -1, "sequence": null}, {"id": null, "hits": [{"query": "SCO5088", "subject": "MFC1416162.1", "identity": 60.1, "coverage": 98.52579852579852, "evalue": 4.87e-163, "bitscore": 474.0}], "name": "MFC1416162.1", "ipg": "905648926", "start": 320017, "end": 321235, "strand": -1, "sequence": null}, {"id": null, "hits": [{"query": "SCO5089", "subject": "MFC1416161.1", "identity": 49.383, "coverage": 94.18604651162791, "evalue": 2.52e-11, "bitscore": 64.3}], "name": "MFC1416161.1", "ipg": "905650181", "start": 319724, "end": 319979, "strand": -1, "sequence": null}], "clusters": []}]}, {"name": "Streptacidiphilus sp.", "strain": "N1-1", "scaffolds": [{"accession": "NZ_JBHEZX010000007.1", "subjects": [{"id": null, "hits": [{"query": "SCO5086", "subject": "WP_380510365.1", "identity": 58.621, "coverage": 100.0, "evalue": 5.95e-105, "bitscore": 315.0}], "name": "WP_380510365.1", "ipg": "905657714", "start": 191076, "end": 191862, "strand": -1, "sequence": null}, {"id": null, "hits": [{"query": "SCO5087", "subject": "WP_380510373.1", "identity": 68.204, "coverage": 88.22269807280514, "evalue": 0.0, "bitscore": 557.0}], "name": "WP_380510373.1", "ipg": "905658111", "start": 193450, "end": 194722, "strand": -1, "sequence": null}, {"id": null, "hits": [{"query": "SCO5088", "subject": "WP_380510371.1", "identity": 57.855, "coverage": 98.52579852579852, "evalue": 6.52e-155, "bitscore": 453.0}], "name": "WP_380510371.1", "ipg": "905652896", "start": 192227, "end": 193454, "strand": -1, "sequence": null}, {"id": null, "hits": [{"query": "SCO5089", "subject": "WP_380510368.1", "identity": 44.444, "coverage": 94.18604651162791, "evalue": 4.65e-11, "bitscore": 63.9}], "name": "WP_380510368.1", "ipg": "905651866", "start": 191911, "end": 192169, "strand": -1, "sequence": null}], "clusters": [{"indices": [0, 3, 2, 1], "subjects": [], "intermediate_genes": [], "score": 6.13889, "start": 191076, "end": 194722, "number": 11400}]}, {"accession": "JBHEZX010000007.1", "subjects": [{"id": null, "hits": [{"query": "SCO5086", "subject": "MFC1411200.1", "identity": 58.621, "coverage": 100.0, "evalue": 5.95e-105, "bitscore": 315.0}], "name": "MFC1411200.1", "ipg": "905657714", "start": 191076, "end": 191862, "strand": -1, "sequence": null}, {"id": null, "hits": [{"query": "SCO5087", "subject": "MFC1411203.1", "identity": 68.204, "coverage": 88.22269807280514, "evalue": 0.0, "bitscore": 557.0}], "name": "MFC1411203.1", "ipg": "905658111", "start": 193450, "end": 194722, "strand": -1, "sequence": null}, {"id": null, "hits": [{"query": "SCO5088", "subject": "MFC1411202.1", "identity": 57.855, "coverage": 98.52579852579852, "evalue": 6.52e-155, "bitscore": 453.0}], "name": "MFC1411202.1", "ipg": "905652896", "start": 192227, "end": 193454, "strand": -1, "sequence": null}, {"id": null, "hits": [{"query": "SCO5089", "subject": "MFC1411201.1", "identity": 44.444, "coverage": 94.18604651162791, "evalue": 4.65e-11, "bitscore": 63.9}], "name": "MFC1411201.1", "ipg": "905651866", "start": 191911, "end": 192169, "strand": -1, "sequence": null}], "clusters": []}]}, {"name": "Streptacidiphilus sp.", "strain": "N1-3", "scaffolds": [{"accession": "NZ_JBHEZY010000013.1", "subjects": [{"id": null, "hits": [{"query": "SCO5086", "subject": "WP_380510365.1", "identity": 58.621, "coverage": 100.0, "evalue": 5.95e-105, "bitscore": 315.0}], "name": "WP_380510365.1", "ipg": "905657714", "start": 196614, "end": 197400, "strand": -1, "sequence": null}, {"id": null, "hits": [{"query": "SCO5087", "subject": "WP_380510373.1", "identity": 68.204, "coverage": 88.22269807280514, "evalue": 0.0, "bitscore": 557.0}], "name": "WP_380510373.1", "ipg": "905658111", "start": 198988, "end": 200260, "strand": -1, "sequence": null}, {"id": null, "hits": [{"query": "SCO5088", "subject": "WP_380510371.1", "identity": 57.855, "coverage": 98.52579852579852, "evalue": 6.52e-155, "bitscore": 453.0}], "name": "WP_380510371.1", "ipg": "905652896", "start": 197765, "end": 198992, "strand": -1, "sequence": null}, {"id": null, "hits": [{"query": "SCO5089", "subject": "WP_380510368.1", "identity": 44.444, "coverage": 94.18604651162791, "evalue": 4.65e-11, "bitscore": 63.9}], "name": "WP_380510368.1", "ipg": "905651866", "start": 197449, "end": 197707, "strand": -1, "sequence": null}], "clusters": [{"indices": [0, 3, 2, 1], "subjects": [], "intermediate_genes": [], "score": 6.13889, "start": 196614, "end": 200260, "number": 11402}]}, {"accession": "JBHEZY010000013.1", "subjects": [{"id": null, "hits": [{"query": "SCO5086", "subject": "MFC1434523.1", "identity": 58.621, "coverage": 100.0, "evalue": 5.95e-105, "bitscore": 315.0}], "name": "MFC1434523.1", "ipg": "905657714", "start": 196614, "end": 197400, "strand": -1, "sequence": null}, {"id": null, "hits": [{"query": "SCO5087", "subject": "MFC1434526.1", "identity": 68.204, "coverage": 88.22269807280514, "evalue": 0.0, "bitscore": 557.0}], "name": "MFC1434526.1", "ipg": "905658111", "start": 198988, "end": 200260, "strand": -1, "sequence": null}, {"id": null, "hits": [{"query": "SCO5088", "subject": "MFC1434525.1", "identity": 57.855, "coverage": 98.52579852579852, "evalue": 6.52e-155, "bitscore": 453.0}], "name": "MFC1434525.1", "ipg": "905652896", "start": 197765, "end": 198992, "strand": -1, "sequence": null}, {"id": null, "hits": [{"query": "SCO5089", "subject": "MFC1434524.1", "identity": 44.444, "coverage": 94.18604651162791, "evalue": 4.65e-11, "bitscore": 63.9}], "name": "MFC1434524.1", "ipg": "905651866", "start": 197449, "end": 197707, "strand": -1, "sequence": null}], "clusters": []}]}, {"name": "Streptacidiphilus sp.", "strain": "N1-12", "scaffolds": [{"accession": "NZ_JBHFAA010000007.1", "subjects": [{"id": null, "hits": [{"query": "SCO5086", "subject": "WP_380510365.1", "identity": 58.621, "coverage": 100.0, "evalue": 5.95e-105, "bitscore": 315.0}], "name": "WP_380510365.1", "ipg": "905657714", "start": 248574, "end": 249360, "strand": 1, "sequence": null}, {"id": null, "hits": [{"query": "SCO5087", "subject": "WP_380510373.1", "identity": 68.204, "coverage": 88.22269807280514, "evalue": 0.0, "bitscore": 557.0}], "name": "WP_380510373.1", "ipg": "905658111", "start": 245714, "end": 246986, "strand": 1, "sequence": null}, {"id": null, "hits": [{"query": "SCO5088", "subject": "WP_380510371.1", "identity": 57.855, "coverage": 98.52579852579852, "evalue": 6.52e-155, "bitscore": 453.0}], "name": "WP_380510371.1", "ipg": "905652896", "start": 246982, "end": 248209, "strand": 1, "sequence": null}, {"id": null, "hits": [{"query": "SCO5089", "subject": "WP_380510368.1", "identity": 44.444, "coverage": 94.18604651162791, "evalue": 4.65e-11, "bitscore": 63.9}], "name": "WP_380510368.1", "ipg": "905651866", "start": 248267, "end": 248525, "strand": 1, "sequence": null}], "clusters": [{"indices": [1, 2, 3, 0], "subjects": [], "intermediate_genes": [], "score": 6.13889, "start": 245714, "end": 249360, "number": 11404}]}, {"accession": "JBHFAA010000007.1", "subjects": [{"id": null, "hits": [{"query": "SCO5086", "subject": "MFC1425155.1", "identity": 58.621, "coverage": 100.0, "evalue": 5.95e-105, "bitscore": 315.0}], "name": "MFC1425155.1", "ipg": "905657714", "start": 248574, "end": 249360, "strand": 1, "sequence": null}, {"id": null, "hits": [{"query": "SCO5087", "subject": "MFC1425152.1", "identity": 68.204, "coverage": 88.22269807280514, "evalue": 0.0, "bitscore": 557.0}], "name": "MFC1425152.1", "ipg": "905658111", "start": 245714, "end": 246986, "strand": 1, "sequence": null}, {"id": null, "hits": [{"query": "SCO5088", "subject": "MFC1425153.1", "identity": 57.855, "coverage": 98.52579852579852, "evalue": 6.52e-155, "bitscore": 453.0}], "name": "MFC1425153.1", "ipg": "905652896", "start": 246982, "end": 248209, "strand": 1, "sequence": null}, {"id": null, "hits": [{"query": "SCO5089", "subject": "MFC1425154.1", "identity": 44.444, "coverage": 94.18604651162791, "evalue": 4.65e-11, "bitscore": 63.9}], "name": "MFC1425154.1", "ipg": "905651866", "start": 248267, "end": 248525, "strand": 1, "sequence": null}], "clusters": []}]}, {"name": "Streptacidiphilus sp.", "strain": "N1-10", "scaffolds": [{"accession": "NZ_JBEUKS010000001.1", "subjects": [{"id": null, "hits": [{"query": "SCO5086", "subject": "WP_380563148.1", "identity": 62.782, "coverage": 100.0, "evalue": 3.68e-104, "bitscore": 313.0}], "name": "WP_380563148.1", "ipg": "905669366", "start": 1142817, "end": 1143618, "strand": 1, "sequence": null}, {"id": null, "hits": [{"query": "SCO5087", "subject": "WP_380563156.1", "identity": 66.99, "coverage": 88.22269807280514, "evalue": 0.0, "bitscore": 556.0}], "name": "WP_380563156.1", "ipg": "905670773", "start": 1147167, "end": 1148439, "strand": -1, "sequence": null}, {"id": null, "hits": [{"query": "SCO5088", "subject": "WP_380563154.1", "identity": 60.05, "coverage": 97.78869778869779, "evalue": 1.39e-150, "bitscore": 442.0}], "name": "WP_380563154.1", "ipg": "905668215", "start": 1145962, "end": 1147171, "strand": -1, "sequence": null}, {"id": null, "hits": [{"query": "SCO5089", "subject": "WP_030253210.1", "identity": 48.78, "coverage": 95.34883720930233, "evalue": 4.28e-15, "bitscore": 73.9}], "name": "WP_030253210.1", "ipg": "58988772", "start": 1152575, "end": 1152833, "strand": 1, "sequence": null}], "clusters": [{"indices": [0, 2, 1, 3], "subjects": [], "intermediate_genes": [], "score": 5.13849, "start": 1142817, "end": 1152833, "number": 11406}]}, {"accession": "JBEUKS010000001.1", "subjects": [{"id": null, "hits": [{"query": "SCO5086", "subject": "MFC1437654.1", "identity": 62.782, "coverage": 100.0, "evalue": 3.68e-104, "bitscore": 313.0}], "name": "MFC1437654.1", "ipg": "905669366", "start": 1142817, "end": 1143618, "strand": 1, "sequence": null}, {"id": null, "hits": [{"query": "SCO5087", "subject": "MFC1437658.1", "identity": 66.99, "coverage": 88.22269807280514, "evalue": 0.0, "bitscore": 556.0}], "name": "MFC1437658.1", "ipg": "905670773", "start": 1147167, "end": 1148439, "strand": -1, "sequence": null}, {"id": null, "hits": [{"query": "SCO5088", "subject": "MFC1437657.1", "identity": 60.05, "coverage": 97.78869778869779, "evalue": 1.39e-150, "bitscore": 442.0}], "name": "MFC1437657.1", "ipg": "905668215", "start": 1145962, "end": 1147171, "strand": -1, "sequence": null}, {"id": null, "hits": [{"query": "SCO5089", "subject": "MFC1437662.1", "identity": 48.78, "coverage": 95.34883720930233, "evalue": 4.28e-15, "bitscore": 73.9}], "name": "MFC1437662.1", "ipg": "58988772", "start": 1152575, "end": 1152833, "strand": 1, "sequence": null}], "clusters": []}]}, {"name": "Streptacidiphilus sp.", "strain": "N1-5", "scaffolds": [{"accession": "NZ_JBHEZZ010000007.1", "subjects": [{"id": null, "hits": [{"query": "SCO5086", "subject": "WP_030253197.1", "identity": 62.406, "coverage": 100.0, "evalue": 4.96e-103, "bitscore": 310.0}], "name": "WP_030253197.1", "ipg": "58988759", "start": 166017, "end": 166818, "strand": 1, "sequence": null}, {"id": null, "hits": [{"query": "SCO5087", "subject": "WP_030253203.1", "identity": 66.99, "coverage": 88.22269807280514, "evalue": 0.0, "bitscore": 556.0}], "name": "WP_030253203.1", "ipg": "58988765", "start": 170385, "end": 171657, "strand": -1, "sequence": null}, {"id": null, "hits": [{"query": "SCO5088", "subject": "WP_030253202.1", "identity": 60.302, "coverage": 97.78869778869779, "evalue": 2.24e-151, "bitscore": 444.0}], "name": "WP_030253202.1", "ipg": "58988764", "start": 169180, "end": 170389, "strand": -1, "sequence": null}, {"id": null, "hits": [{"query": "SCO5089", "subject": "WP_030253210.1", "identity": 48.78, "coverage": 95.34883720930233, "evalue": 4.28e-15, "bitscore": 73.9}], "name": "WP_030253210.1", "ipg": "58988772", "start": 175794, "end": 176052, "strand": 1, "sequence": null}], "clusters": [{"indices": [0, 2, 1, 3], "subjects": [], "intermediate_genes": [], "score": 5.13839, "start": 166017, "end": 176052, "number": 11408}]}, {"accession": "JBHEZZ010000007.1", "subjects": [{"id": null, "hits": [{"query": "SCO5086", "subject": "MFC1402687.1", "identity": 62.406, "coverage": 100.0, "evalue": 4.96e-103, "bitscore": 310.0}], "name": "MFC1402687.1", "ipg": "58988759", "start": 166017, "end": 166818, "strand": 1, "sequence": null}, {"id": null, "hits": [{"query": "SCO5087", "subject": "MFC1402691.1", "identity": 66.99, "coverage": 88.22269807280514, "evalue": 0.0, "bitscore": 556.0}], "name": "MFC1402691.1", "ipg": "58988765", "start": 170385, "end": 171657, "strand": -1, "sequence": null}, {"id": null, "hits": [{"query": "SCO5088", "subject": "MFC1402690.1", "identity": 60.302, "coverage": 97.78869778869779, "evalue": 2.24e-151, "bitscore": 444.0}], "name": "MFC1402690.1", "ipg": "58988764", "start": 169180, "end": 170389, "strand": -1, "sequence": null}, {"id": null, "hits": [{"query": "SCO5089", "subject": "MFC1402695.1", "identity": 48.78, "coverage": 95.34883720930233, "evalue": 4.28e-15, "bitscore": 73.9}], "name": "MFC1402695.1", "ipg": "58988772", "start": 175794, "end": 176052, "strand": 1, "sequence": null}], "clusters": []}]}, {"name": "Streptacidiphilus sp.", "strain": "MAP12-33", "scaffolds": [{"accession": "NZ_JBGCCA010000033.1", "subjects": [{"id": null, "hits": [{"query": "SCO5086", "subject": "WP_370119203.1", "identity": 59.449, "coverage": 97.31800766283524, "evalue": 1.95e-96, "bitscore": 293.0}], "name": "WP_370119203.1", "ipg": "887456457", "start": 7583, "end": 8375, "strand": 1, "sequence": null}, {"id": null, "hits": [{"query": "SCO5087", "subject": "WP_370119266.1", "identity": 61.298, "coverage": 89.07922912205566, "evalue": 0.0, "bitscore": 543.0}], "name": "WP_370119266.1", "ipg": "887456483", "start": 32475, "end": 33744, "strand": 1, "sequence": null}, {"id": null, "hits": [{"query": "SCO5088", "subject": "WP_370119269.1", "identity": 56.14, "coverage": 98.03439803439802, "evalue": 5.89e-149, "bitscore": 438.0}], "name": "WP_370119269.1", "ipg": "887456559", "start": 33740, "end": 34958, "strand": 1, "sequence": null}, {"id": null, "hits": [{"query": "SCO5089", "subject": "WP_370119200.1", "identity": 43.21, "coverage": 94.18604651162791, "evalue": 2.32e-10, "bitscore": 62.0}], "name": "WP_370119200.1", "ipg": "887456425", "start": 7323, "end": 7575, "strand": 1, "sequence": null}], "clusters": []}, {"accession": "JBGCCA010000033.1", "subjects": [{"id": null, "hits": [{"query": "SCO5086", "subject": "MEY9876214.1", "identity": 59.449, "coverage": 97.31800766283524, "evalue": 1.95e-96, "bitscore": 293.0}], "name": "MEY9876214.1", "ipg": "887456457", "start": 7583, "end": 8375, "strand": 1, "sequence": null}, {"id": null, "hits": [{"query": "SCO5087", "subject": "MEY9876236.1", "identity": 61.298, "coverage": 89.07922912205566, "evalue": 0.0, "bitscore": 543.0}], "name": "MEY9876236.1", "ipg": "887456483", "start": 32475, "end": 33744, "strand": 1, "sequence": null}, {"id": null, "hits": [{"query": "SCO5088", "subject": "MEY9876237.1", "identity": 56.14, "coverage": 98.03439803439802, "evalue": 5.89e-149, "bitscore": 438.0}], "name": "MEY9876237.1", "ipg": "887456559", "start": 33740, "end": 34958, "strand": 1, "sequence": null}, {"id": null, "hits": [{"query": "SCO5089", "subject": "MEY9876213.1", "identity": 43.21, "coverage": 94.18604651162791, "evalue": 2.32e-10, "bitscore": 62.0}], "name": "MEY9876213.1", "ipg": "887456425", "start": 7323, "end": 7575, "strand": 1, "sequence": null}], "clusters": []}, {"accession": "NZ_JBGCCA010000010.1", "subjects": [{"id": null, "hits": [{"query": "SCO5089", "subject": "WP_370112424.1", "identity": 36.709, "coverage": 91.86046511627907, "evalue": 1.49e-09, "bitscore": 60.1}], "name": "WP_370112424.1", "ipg": "887449639", "start": 53764, "end": 54013, "strand": -1, "sequence": null}], "clusters": []}, {"accession": "JBGCCA010000010.1", "subjects": [{"id": null, "hits": [{"query": "SCO5089", "subject": "MEY9872996.1", "identity": 36.709, "coverage": 91.86046511627907, "evalue": 1.49e-09, "bitscore": 60.1}], "name": "MEY9872996.1", "ipg": "887449639", "start": 53764, "end": 54013, "strand": -1, "sequence": null}], "clusters": []}]}, {"name": "Streptacidiphilus sp.", "strain": "P02-A3a", "scaffolds": [{"accession": "NZ_CP048289.1", "subjects": [{"id": null, "hits": [{"query": "SCO5087", "subject": "WP_182449877.1", "identity": 74.879, "coverage": 88.6509635974304, "evalue": 0.0, "bitscore": 629.0}], "name": "WP_182449877.1", "ipg": "346520469", "start": 667577, "end": 668846, "strand": -1, "sequence": null}, {"id": null, "hits": [{"query": "SCO5088", "subject": "WP_182449876.1", "identity": 65.672, "coverage": 98.77149877149877, "evalue": 8.1e-175, "bitscore": 504.0}], "name": "WP_182449876.1", "ipg": "346520518", "start": 666363, "end": 667581, "strand": -1, "sequence": null}], "clusters": []}, {"accession": "CP048289.1", "subjects": [{"id": null, "hits": [{"query": "SCO5087", "subject": "QMU67354.1", "identity": 74.879, "coverage": 88.6509635974304, "evalue": 0.0, "bitscore": 629.0}], "name": "QMU67354.1", "ipg": "346520469", "start": 667577, "end": 668846, "strand": -1, "sequence": null}, {"id": null, "hits": [{"query": "SCO5088", "subject": "QMU67353.1", "identity": 65.672, "coverage": 98.77149877149877, "evalue": 8.1e-175, "bitscore": 504.0}], "name": "QMU67353.1", "ipg": "346520518", "start": 666363, "end": 667581, "strand": -1, "sequence": null}], "clusters": []}]}, {"name": "Streptacidiphilus sp.", "strain": "PB12-B1b", "scaffolds": [{"accession": "NZ_CP048405.1", "subjects": [{"id": null, "hits": [{"query": "SCO5087", "subject": "WP_182445006.1", "identity": 65.217, "coverage": 88.6509635974304, "evalue": 0.0, "bitscore": 559.0}], "name": "WP_182445006.1", "ipg": "346517470", "start": 5338897, "end": 5340175, "strand": -1, "sequence": null}, {"id": null, "hits": [{"query": "SCO5089", "subject": "WP_182445010.1", "identity": 43.038, "coverage": 90.69767441860465, "evalue": 5.48e-10, "bitscore": 61.2}], "name": "WP_182445010.1", "ipg": "346517398", "start": 5342010, "end": 5342271, "strand": -1, "sequence": null}], "clusters": []}, {"accession": "CP048405.1", "subjects": [{"id": null, "hits": [{"query": "SCO5087", "subject": "QMU78183.1", "identity": 65.217, "coverage": 88.6509635974304, "evalue": 0.0, "bitscore": 559.0}], "name": "QMU78183.1", "ipg": "346517470", "start": 5338897, "end": 5340175, "strand": -1, "sequence": null}, {"id": null, "hits": [{"query": "SCO5089", "subject": "QMU78187.1", "identity": 43.038, "coverage": 90.69767441860465, "evalue": 5.48e-10, "bitscore": 61.2}], "name": "QMU78187.1", "ipg": "346517398", "start": 5342010, "end": 5342271, "strand": -1, "sequence": null}], "clusters": []}]}, {"name": "Streptacidiphilus sp.", "strain": "EB129", "scaffolds": [{"accession": "NZ_JBGCCS010000048.1", "subjects": [{"id": null, "hits": [{"query": "SCO5087", "subject": "WP_370154522.1", "identity": 65.789, "coverage": 89.50749464668094, "evalue": 0.0, "bitscore": 547.0}], "name": "WP_370154522.1", "ipg": "887491196", "start": 40422, "end": 41691, "strand": -1, "sequence": null}, {"id": null, "hits": [{"query": "SCO5088", "subject": "WP_370154514.1", "identity": 59.0, "coverage": 98.28009828009829, "evalue": 3.82e-155, "bitscore": 454.0}], "name": "WP_370154514.1", "ipg": "887491131", "start": 39199, "end": 40426, "strand": -1, "sequence": null}, {"id": null, "hits": [{"query": "SCO5089", "subject": "WP_370154511.1", "identity": 46.753, "coverage": 89.53488372093024, "evalue": 1.71e-12, "bitscore": 67.4}], "name": "WP_370154511.1", "ipg": "887491122", "start": 38885, "end": 39137, "strand": -1, "sequence": null}], "clusters": [{"indices": [2, 1, 0], "subjects": [], "intermediate_genes": [], "score": 5.10684, "start": 38885, "end": 41691, "number": 11410}]}, {"accession": "JBGCCS010000048.1", "subjects": [{"id": null, "hits": [{"query": "SCO5088", "subject": "MEZ0095629.1", "identity": 59.0, "coverage": 98.28009828009829, "evalue": 3.82e-155, "bitscore": 454.0}], "name": "MEZ0095629.1", "ipg": "887491131", "start": 39199, "end": 40426, "strand": -1, "sequence": null}, {"id": null, "hits": [{"query": "SCO5089", "subject": "MEZ0095628.1", "identity": 46.753, "coverage": 89.53488372093024, "evalue": 1.71e-12, "bitscore": 67.4}], "name": "MEZ0095628.1", "ipg": "887491122", "start": 38885, "end": 39137, "strand": -1, "sequence": null}], "clusters": []}]}, {"name": "Streptacidiphilus albus", "strain": "NBRC 100918", "scaffolds": [{"accession": "NZ_BBPL01000042.1", "subjects": [{"id": null, "hits": [{"query": "SCO5086", "subject": "WP_034089984.1", "identity": 64.615, "coverage": 99.61685823754789, "evalue": 9.82e-113, "bitscore": 335.0}], "name": "WP_034089984.1", "ipg": "68036885", "start": 60578, "end": 61373, "strand": -1, "sequence": null}, {"id": null, "hits": [{"query": "SCO5087", "subject": "WP_034089980.1", "identity": 68.421, "coverage": 89.50749464668094, "evalue": 0.0, "bitscore": 582.0}], "name": "WP_034089980.1", "ipg": "68036881", "start": 66466, "end": 67735, "strand": -1, "sequence": null}, {"id": null, "hits": [{"query": "SCO5088", "subject": "WP_042439897.1", "identity": 61.25, "coverage": 98.03439803439802, "evalue": 3.36e-146, "bitscore": 431.0}], "name": "WP_042439897.1", "ipg": "75132525", "start": 65210, "end": 66470, "strand": -1, "sequence": null}, {"id": null, "hits": [{"query": "SCO5089", "subject": "WP_034089981.1", "identity": 46.835, "coverage": 91.86046511627907, "evalue": 1.32e-14, "bitscore": 72.8}], "name": "WP_034089981.1", "ipg": "68036882", "start": 64895, "end": 65153, "strand": -1, "sequence": null}], "clusters": [{"indices": [0, 3, 2, 1], "subjects": [], "intermediate_genes": [], "score": 6.14208, "start": 60578, "end": 67735, "number": 11411}]}]}, {"name": "Streptacidiphilus albus", "strain": "JL83", "scaffolds": [{"accession": "NZ_JQML01000001.1", "subjects": [{"id": null, "hits": [{"query": "SCO5086", "subject": "WP_034089984.1", "identity": 64.615, "coverage": 99.61685823754789, "evalue": 9.82e-113, "bitscore": 335.0}], "name": "WP_034089984.1", "ipg": "68036885", "start": 5947028, "end": 5947823, "strand": 1, "sequence": null}, {"id": null, "hits": [{"query": "SCO5087", "subject": "WP_034089980.1", "identity": 68.421, "coverage": 89.50749464668094, "evalue": 0.0, "bitscore": 582.0}], "name": "WP_034089980.1", "ipg": "68036881", "start": 5940666, "end": 5941935, "strand": 1, "sequence": null}, {"id": null, "hits": [{"query": "SCO5088", "subject": "WP_042439897.1", "identity": 61.25, "coverage": 98.03439803439802, "evalue": 3.36e-146, "bitscore": 431.0}], "name": "WP_042439897.1", "ipg": "75132525", "start": 5941931, "end": 5943191, "strand": 1, "sequence": null}, {"id": null, "hits": [{"query": "SCO5089", "subject": "WP_034089981.1", "identity": 46.835, "coverage": 91.86046511627907, "evalue": 1.32e-14, "bitscore": 72.8}], "name": "WP_034089981.1", "ipg": "68036882", "start": 5943248, "end": 5943506, "strand": 1, "sequence": null}], "clusters": [{"indices": [1, 2, 3, 0], "subjects": [], "intermediate_genes": [], "score": 6.14208, "start": 5940666, "end": 5947823, "number": 11412}]}]}, {"name": "Virgisporangium aurantiacum", "strain": "NBRC 16421", "scaffolds": [{"accession": "NZ_BOPG01000054.1", "subjects": [{"id": null, "hits": [{"query": "SCO5086", "subject": "WP_204004728.1", "identity": 63.218, "coverage": 100.0, "evalue": 9.87e-113, "bitscore": 335.0}], "name": "WP_204004728.1", "ipg": "407252213", "start": 17664, "end": 18450, "strand": -1, "sequence": null}, {"id": null, "hits": [{"query": "SCO5089", "subject": "WP_204004713.1", "identity": 50.633, "coverage": 91.86046511627907, "evalue": 1.32e-16, "bitscore": 77.8}], "name": "WP_204004713.1", "ipg": "399275405", "start": 23354, "end": 23612, "strand": -1, "sequence": null}], "clusters": []}, {"accession": "BOPG01000054.1", "subjects": [{"id": null, "hits": [{"query": "SCO5089", "subject": "GIJ60423.1", "identity": 50.633, "coverage": 91.86046511627907, "evalue": 1.32e-16, "bitscore": 77.8}], "name": "GIJ60423.1", "ipg": "399275405", "start": 23354, "end": 23612, "strand": -1, "sequence": null}], "clusters": []}]}, {"name": "Virgisporangium aurantiacum", "strain": "JCM 11002", "scaffolds": [{"accession": "BAAAHO010001209.1", "subjects": [{"id": null, "hits": [{"query": "SCO5089", "subject": "GAA0906421.1", "identity": 50.633, "coverage": 91.86046511627907, "evalue": 1.32e-16, "bitscore": 77.8}], "name": "GAA0906421.1", "ipg": "399275405", "start": 2962, "end": 3220, "strand": 1, "sequence": null}], "clusters": []}]}, {"name": "Micromonospora okii", "strain": "TP-A0468", "scaffolds": [{"accession": "NZ_BBZF01000012.1", "subjects": [{"id": null, "hits": [{"query": "SCO5086", "subject": "WP_229397668.1", "identity": 62.835, "coverage": 100.0, "evalue": 1.01e-112, "bitscore": 335.0}], "name": "WP_229397668.1", "ipg": "27835281", "start": 74755, "end": 75541, "strand": -1, "sequence": null}, {"id": null, "hits": [{"query": "SCO5087", "subject": "WP_229397672.1", "identity": 66.825, "coverage": 90.36402569593149, "evalue": 0.0, "bitscore": 557.0}], "name": "WP_229397672.1", "ipg": "27835282", "start": 76105, "end": 77374, "strand": 1, "sequence": null}, {"id": null, "hits": [{"query": "SCO5088", "subject": "WP_229397674.1", "identity": 59.9, "coverage": 98.03439803439802, "evalue": 1.21e-142, "bitscore": 422.0}], "name": "WP_229397674.1", "ipg": "27835283", "start": 77370, "end": 78579, "strand": 1, "sequence": null}, {"id": null, "hits": [{"query": "SCO5089", "subject": "WP_229397676.1", "identity": 55.405, "coverage": 86.04651162790698, "evalue": 6.83e-18, "bitscore": 81.3}], "name": "WP_229397676.1", "ipg": "27835284", "start": 78607, "end": 78865, "strand": 1, "sequence": null}], "clusters": [{"indices": [0, 1, 2, 3], "subjects": [], "intermediate_genes": [], "score": 7.13953, "start": 74755, "end": 78865, "number": 11413}]}]}, {"name": "Micromonospora okii", "strain": "", "scaffolds": [{"accession": "JN038178.1", "subjects": [{"id": null, "hits": [{"query": "SCO5086", "subject": "AFJ52673.1", "identity": 62.835, "coverage": 100.0, "evalue": 1.01e-112, "bitscore": 335.0}], "name": "AFJ52673.1", "ipg": "27835281", "start": 22695, "end": 23481, "strand": -1, "sequence": null}, {"id": null, "hits": [{"query": "SCO5087", "subject": "AFJ52674.1", "identity": 66.825, "coverage": 90.36402569593149, "evalue": 0.0, "bitscore": 557.0}], "name": "AFJ52674.1", "ipg": "27835282", "start": 24045, "end": 25314, "strand": 1, "sequence": null}, {"id": null, "hits": [{"query": "SCO5088", "subject": "AFJ52675.1", "identity": 59.9, "coverage": 98.03439803439802, "evalue": 1.21e-142, "bitscore": 422.0}], "name": "AFJ52675.1", "ipg": "27835283", "start": 25310, "end": 26519, "strand": 1, "sequence": null}, {"id": null, "hits": [{"query": "SCO5089", "subject": "AFJ52676.1", "identity": 55.405, "coverage": 86.04651162790698, "evalue": 6.83e-18, "bitscore": 81.3}], "name": "AFJ52676.1", "ipg": "27835284", "start": 26547, "end": 26805, "strand": 1, "sequence": null}], "clusters": [{"indices": [0, 1, 2, 3], "subjects": [], "intermediate_genes": [], "score": 7.13953, "start": 22695, "end": 26805, "number": 11414}]}]}, {"name": "Micromonospora wenchangensis", "strain": "NPDC049896", "scaffolds": [{"accession": "NZ_JBFAMK010000001.1", "subjects": [{"id": null, "hits": [{"query": "SCO5086", "subject": "WP_088642262.1", "identity": 61.303, "coverage": 100.0, "evalue": 1.13e-112, "bitscore": 334.0}], "name": "WP_088642262.1", "ipg": "153437741", "start": 30872, "end": 31658, "strand": -1, "sequence": null}, {"id": null, "hits": [{"query": "SCO5087", "subject": "WP_088642267.1", "identity": 69.082, "coverage": 88.6509635974304, "evalue": 0.0, "bitscore": 577.0}], "name": "WP_088642267.1", "ipg": "153437761", "start": 34409, "end": 35675, "strand": -1, "sequence": null}, {"id": null, "hits": [{"query": "SCO5088", "subject": "WP_088642266.1", "identity": 63.25, "coverage": 98.28009828009829, "evalue": 2.02e-146, "bitscore": 432.0}], "name": "WP_088642266.1", "ipg": "153437759", "start": 33192, "end": 34413, "strand": -1, "sequence": null}, {"id": null, "hits": [{"query": "SCO5089", "subject": "WP_088642265.1", "identity": 48.101, "coverage": 91.86046511627907, "evalue": 8.97e-15, "bitscore": 73.2}], "name": "WP_088642265.1", "ipg": "153437696", "start": 32913, "end": 33168, "strand": -1, "sequence": null}], "clusters": [{"indices": [0, 3, 2, 1], "subjects": [], "intermediate_genes": [], "score": 6.14162, "start": 30872, "end": 35675, "number": 11415}]}, {"accession": "JBFAMK010000001.1", "subjects": [{"id": null, "hits": [{"query": "SCO5086", "subject": "MEV0938779.1", "identity": 61.303, "coverage": 100.0, "evalue": 1.13e-112, "bitscore": 334.0}], "name": "MEV0938779.1", "ipg": "153437741", "start": 30872, "end": 31658, "strand": -1, "sequence": null}, {"id": null, "hits": [{"query": "SCO5087", "subject": "MEV0938784.1", "identity": 69.082, "coverage": 88.6509635974304, "evalue": 0.0, "bitscore": 577.0}], "name": "MEV0938784.1", "ipg": "153437761", "start": 34409, "end": 35675, "strand": -1, "sequence": null}, {"id": null, "hits": [{"query": "SCO5088", "subject": "MEV0938783.1", "identity": 63.25, "coverage": 98.28009828009829, "evalue": 2.02e-146, "bitscore": 432.0}], "name": "MEV0938783.1", "ipg": "153437759", "start": 33192, "end": 34413, "strand": -1, "sequence": null}, {"id": null, "hits": [{"query": "SCO5089", "subject": "MEV0938782.1", "identity": 48.101, "coverage": 91.86046511627907, "evalue": 8.97e-15, "bitscore": 73.2}], "name": "MEV0938782.1", "ipg": "153437696", "start": 32913, "end": 33168, "strand": -1, "sequence": null}], "clusters": []}]}, {"name": "Micromonospora wenchangensis", "strain": "NPDC051144", "scaffolds": [{"accession": "NZ_JBFBBH010000022.1", "subjects": [{"id": null, "hits": [{"query": "SCO5086", "subject": "WP_088642262.1", "identity": 61.303, "coverage": 100.0, "evalue": 1.13e-112, "bitscore": 334.0}], "name": "WP_088642262.1", "ipg": "153437741", "start": 38834, "end": 39620, "strand": -1, "sequence": null}, {"id": null, "hits": [{"query": "SCO5087", "subject": "WP_088642267.1", "identity": 69.082, "coverage": 88.6509635974304, "evalue": 0.0, "bitscore": 577.0}], "name": "WP_088642267.1", "ipg": "153437761", "start": 42408, "end": 43674, "strand": -1, "sequence": null}, {"id": null, "hits": [{"query": "SCO5088", "subject": "WP_088642266.1", "identity": 63.25, "coverage": 98.28009828009829, "evalue": 2.02e-146, "bitscore": 432.0}], "name": "WP_088642266.1", "ipg": "153437759", "start": 41191, "end": 42412, "strand": -1, "sequence": null}, {"id": null, "hits": [{"query": "SCO5089", "subject": "WP_088642265.1", "identity": 48.101, "coverage": 91.86046511627907, "evalue": 8.97e-15, "bitscore": 73.2}], "name": "WP_088642265.1", "ipg": "153437696", "start": 40912, "end": 41167, "strand": -1, "sequence": null}], "clusters": [{"indices": [0, 3, 2, 1], "subjects": [], "intermediate_genes": [], "score": 6.14162, "start": 38834, "end": 43674, "number": 11417}]}, {"accession": "JBFBBH010000022.1", "subjects": [{"id": null, "hits": [{"query": "SCO5086", "subject": "MEV6705747.1", "identity": 61.303, "coverage": 100.0, "evalue": 1.13e-112, "bitscore": 334.0}], "name": "MEV6705747.1", "ipg": "153437741", "start": 38834, "end": 39620, "strand": -1, "sequence": null}, {"id": null, "hits": [{"query": "SCO5087", "subject": "MEV6705752.1", "identity": 69.082, "coverage": 88.6509635974304, "evalue": 0.0, "bitscore": 577.0}], "name": "MEV6705752.1", "ipg": "153437761", "start": 42408, "end": 43674, "strand": -1, "sequence": null}, {"id": null, "hits": [{"query": "SCO5088", "subject": "MEV6705751.1", "identity": 63.25, "coverage": 98.28009828009829, "evalue": 2.02e-146, "bitscore": 432.0}], "name": "MEV6705751.1", "ipg": "153437759", "start": 41191, "end": 42412, "strand": -1, "sequence": null}, {"id": null, "hits": [{"query": "SCO5089", "subject": "MEV6705750.1", "identity": 48.101, "coverage": 91.86046511627907, "evalue": 8.97e-15, "bitscore": 73.2}], "name": "MEV6705750.1", "ipg": "153437696", "start": 40912, "end": 41167, "strand": -1, "sequence": null}], "clusters": []}]}, {"name": "Micromonospora wenchangensis", "strain": "CCTCC AA 2012002", "scaffolds": [{"accession": "NZ_MZMV01000004.1", "subjects": [{"id": null, "hits": [{"query": "SCO5086", "subject": "WP_088642262.1", "identity": 61.303, "coverage": 100.0, "evalue": 1.13e-112, "bitscore": 334.0}], "name": "WP_088642262.1", "ipg": "153437741", "start": 30834, "end": 31620, "strand": -1, "sequence": null}, {"id": null, "hits": [{"query": "SCO5087", "subject": "WP_088642267.1", "identity": 69.082, "coverage": 88.6509635974304, "evalue": 0.0, "bitscore": 577.0}], "name": "WP_088642267.1", "ipg": "153437761", "start": 34371, "end": 35637, "strand": -1, "sequence": null}, {"id": null, "hits": [{"query": "SCO5088", "subject": "WP_088642266.1", "identity": 63.25, "coverage": 98.28009828009829, "evalue": 2.02e-146, "bitscore": 432.0}], "name": "WP_088642266.1", "ipg": "153437759", "start": 33154, "end": 34375, "strand": -1, "sequence": null}, {"id": null, "hits": [{"query": "SCO5089", "subject": "WP_088642265.1", "identity": 48.101, "coverage": 91.86046511627907, "evalue": 8.97e-15, "bitscore": 73.2}], "name": "WP_088642265.1", "ipg": "153437696", "start": 32875, "end": 33130, "strand": -1, "sequence": null}], "clusters": [{"indices": [0, 3, 2, 1], "subjects": [], "intermediate_genes": [], "score": 6.14162, "start": 30834, "end": 35637, "number": 11419}]}, {"accession": "MZMV01000004.1", "subjects": [{"id": null, "hits": [{"query": "SCO5086", "subject": "OWV11945.1", "identity": 61.303, "coverage": 100.0, "evalue": 1.13e-112, "bitscore": 334.0}], "name": "OWV11945.1", "ipg": "153437741", "start": 30834, "end": 31620, "strand": -1, "sequence": null}, {"id": null, "hits": [{"query": "SCO5087", "subject": "OWV11950.1", "identity": 69.082, "coverage": 88.6509635974304, "evalue": 0.0, "bitscore": 577.0}], "name": "OWV11950.1", "ipg": "153437761", "start": 34371, "end": 35637, "strand": -1, "sequence": null}, {"id": null, "hits": [{"query": "SCO5088", "subject": "OWV11949.1", "identity": 63.25, "coverage": 98.28009828009829, "evalue": 2.02e-146, "bitscore": 432.0}], "name": "OWV11949.1", "ipg": "153437759", "start": 33154, "end": 34375, "strand": -1, "sequence": null}, {"id": null, "hits": [{"query": "SCO5089", "subject": "OWV11948.1", "identity": 48.101, "coverage": 91.86046511627907, "evalue": 8.97e-15, "bitscore": 73.2}], "name": "OWV11948.1", "ipg": "153437696", "start": 32875, "end": 33130, "strand": -1, "sequence": null}], "clusters": []}]}, {"name": "Micromonospora wenchangensis", "strain": "NPDC093274", "scaffolds": [{"accession": "NZ_JBIWJQ010000003.1", "subjects": [{"id": null, "hits": [{"query": "SCO5086", "subject": "WP_402894347.1", "identity": 62.835, "coverage": 100.0, "evalue": 4.62e-103, "bitscore": 310.0}], "name": "WP_402894347.1", "ipg": "940521614", "start": 193645, "end": 194431, "strand": -1, "sequence": null}, {"id": null, "hits": [{"query": "SCO5087", "subject": "WP_402894353.1", "identity": 70.631, "coverage": 88.22269807280514, "evalue": 0.0, "bitscore": 591.0}], "name": "WP_402894353.1", "ipg": "940525150", "start": 196013, "end": 197291, "strand": -1, "sequence": null}, {"id": null, "hits": [{"query": "SCO5088", "subject": "WP_402894351.1", "identity": 60.75, "coverage": 98.28009828009829, "evalue": 2.12e-158, "bitscore": 462.0}], "name": "WP_402894351.1", "ipg": "940524925", "start": 194781, "end": 196017, "strand": -1, "sequence": null}, {"id": null, "hits": [{"query": "SCO5089", "subject": "WP_402894349.1", "identity": 46.914, "coverage": 94.18604651162791, "evalue": 5.38e-13, "bitscore": 68.9}], "name": "WP_402894349.1", "ipg": "940520945", "start": 194459, "end": 194738, "strand": -1, "sequence": null}], "clusters": [{"indices": [0, 3, 2, 1], "subjects": [], "intermediate_genes": [], "score": 6.14319, "start": 193645, "end": 197291, "number": 11421}]}, {"accession": "JBIWJQ010000003.1", "subjects": [{"id": null, "hits": [{"query": "SCO5086", "subject": "MFJ8686742.1", "identity": 62.835, "coverage": 100.0, "evalue": 4.62e-103, "bitscore": 310.0}], "name": "MFJ8686742.1", "ipg": "940521614", "start": 193645, "end": 194431, "strand": -1, "sequence": null}, {"id": null, "hits": [{"query": "SCO5087", "subject": "MFJ8686745.1", "identity": 70.631, "coverage": 88.22269807280514, "evalue": 0.0, "bitscore": 591.0}], "name": "MFJ8686745.1", "ipg": "940525150", "start": 196013, "end": 197291, "strand": -1, "sequence": null}, {"id": null, "hits": [{"query": "SCO5088", "subject": "MFJ8686744.1", "identity": 60.75, "coverage": 98.28009828009829, "evalue": 2.12e-158, "bitscore": 462.0}], "name": "MFJ8686744.1", "ipg": "940524925", "start": 194781, "end": 196017, "strand": -1, "sequence": null}, {"id": null, "hits": [{"query": "SCO5089", "subject": "MFJ8686743.1", "identity": 46.914, "coverage": 94.18604651162791, "evalue": 5.38e-13, "bitscore": 68.9}], "name": "MFJ8686743.1", "ipg": "940520945", "start": 194459, "end": 194738, "strand": -1, "sequence": null}], "clusters": []}]}, {"name": "Lentzea guizhouensis", "strain": "DHS C013", "scaffolds": [{"accession": "NZ_CP016793.1", "subjects": [{"id": null, "hits": [{"query": "SCO5086", "subject": "WP_065913528.1", "identity": 63.386, "coverage": 97.31800766283524, "evalue": 1.16e-112, "bitscore": 334.0}], "name": "WP_065913528.1", "ipg": "114601476", "start": 524404, "end": 525184, "strand": -1, "sequence": null}, {"id": null, "hits": [{"query": "SCO5087", "subject": "WP_065913515.1", "identity": 63.42, "coverage": 90.14989293361884, "evalue": 0.0, "bitscore": 566.0}], "name": "WP_065913515.1", "ipg": "114601463", "start": 510511, "end": 511780, "strand": -1, "sequence": null}, {"id": null, "hits": [{"query": "SCO5088", "subject": "WP_065913514.1", "identity": 54.5, "coverage": 98.28009828009829, "evalue": 5.94e-147, "bitscore": 433.0}], "name": "WP_065913514.1", "ipg": "114601462", "start": 509300, "end": 510515, "strand": -1, "sequence": null}, {"id": null, "hits": [{"query": "SCO5089", "subject": "WP_065913519.1", "identity": 44.304, "coverage": 91.86046511627907, "evalue": 7.86e-14, "bitscore": 70.9}], "name": "WP_065913519.1", "ipg": "114601467", "start": 513662, "end": 513914, "strand": -1, "sequence": null}], "clusters": [{"indices": [2, 1, 3, 0], "subjects": [], "intermediate_genes": [], "score": 5.14039, "start": 509300, "end": 525184, "number": 11423}]}, {"accession": "CP016793.1", "subjects": [{"id": null, "hits": [{"query": "SCO5086", "subject": "ANZ35110.1", "identity": 63.386, "coverage": 97.31800766283524, "evalue": 1.16e-112, "bitscore": 334.0}], "name": "ANZ35110.1", "ipg": "114601476", "start": 524404, "end": 525184, "strand": -1, "sequence": null}, {"id": null, "hits": [{"query": "SCO5087", "subject": "ANZ35097.1", "identity": 63.42, "coverage": 90.14989293361884, "evalue": 0.0, "bitscore": 566.0}], "name": "ANZ35097.1", "ipg": "114601463", "start": 510511, "end": 511780, "strand": -1, "sequence": null}, {"id": null, "hits": [{"query": "SCO5088", "subject": "ANZ35096.1", "identity": 54.5, "coverage": 98.28009828009829, "evalue": 5.94e-147, "bitscore": 433.0}], "name": "ANZ35096.1", "ipg": "114601462", "start": 509300, "end": 510515, "strand": -1, "sequence": null}, {"id": null, "hits": [{"query": "SCO5089", "subject": "ANZ35101.1", "identity": 44.304, "coverage": 91.86046511627907, "evalue": 7.86e-14, "bitscore": 70.9}], "name": "ANZ35101.1", "ipg": "114601467", "start": 513662, "end": 513914, "strand": -1, "sequence": null}], "clusters": []}]}, {"name": "Actinomadura miaoliensis", "strain": "JCM 16702", "scaffolds": [{"accession": "NZ_BAAAZG010000025.1", "subjects": [{"id": null, "hits": [{"query": "SCO5086", "subject": "WP_344949595.1", "identity": 62.069, "coverage": 100.0, "evalue": 1.19e-112, "bitscore": 334.0}], "name": "WP_344949595.1", "ipg": "814470519", "start": 187449, "end": 188235, "strand": -1, "sequence": null}, {"id": null, "hits": [{"query": "SCO5087", "subject": "WP_344949540.1", "identity": 69.617, "coverage": 89.50749464668094, "evalue": 0.0, "bitscore": 591.0}], "name": "WP_344949540.1", "ipg": "814470568", "start": 169120, "end": 170389, "strand": -1, "sequence": null}, {"id": null, "hits": [{"query": "SCO5088", "subject": "WP_344949537.1", "identity": 63.5, "coverage": 98.28009828009829, "evalue": 6.53e-164, "bitscore": 476.0}], "name": "WP_344949537.1", "ipg": "814470544", "start": 167876, "end": 169124, "strand": -1, "sequence": null}, {"id": null, "hits": [{"query": "SCO5089", "subject": "WP_344949598.1", "identity": 50.0, "coverage": 100.0, "evalue": 3.98e-14, "bitscore": 71.6}], "name": "WP_344949598.1", "ipg": "814470586", "start": 188305, "end": 188563, "strand": -1, "sequence": null}], "clusters": [{"indices": [2, 1, 0, 3], "subjects": [], "intermediate_genes": [], "score": 6.14726, "start": 167876, "end": 188563, "number": 11425}]}, {"accession": "BAAAZG010000025.1", "subjects": [{"id": null, "hits": [{"query": "SCO5086", "subject": "GAA4078572.1", "identity": 62.069, "coverage": 100.0, "evalue": 1.19e-112, "bitscore": 334.0}], "name": "GAA4078572.1", "ipg": "814470519", "start": 187449, "end": 188235, "strand": -1, "sequence": null}, {"id": null, "hits": [{"query": "SCO5087", "subject": "GAA4078478.1", "identity": 69.617, "coverage": 89.50749464668094, "evalue": 0.0, "bitscore": 591.0}], "name": "GAA4078478.1", "ipg": "814470568", "start": 169120, "end": 170389, "strand": -1, "sequence": null}, {"id": null, "hits": [{"query": "SCO5088", "subject": "GAA4078472.1", "identity": 63.5, "coverage": 98.28009828009829, "evalue": 6.53e-164, "bitscore": 476.0}], "name": "GAA4078472.1", "ipg": "814470544", "start": 167876, "end": 169124, "strand": -1, "sequence": null}, {"id": null, "hits": [{"query": "SCO5089", "subject": "GAA4078576.1", "identity": 50.0, "coverage": 100.0, "evalue": 3.98e-14, "bitscore": 71.6}], "name": "GAA4078576.1", "ipg": "814470586", "start": 188305, "end": 188563, "strand": -1, "sequence": null}], "clusters": []}, {"accession": "NZ_BAAAZG010000001.1", "subjects": [{"id": null, "hits": [{"query": "SCO5089", "subject": "WP_344940571.1", "identity": 42.529, "coverage": 97.67441860465115, "evalue": 3.27e-05, "bitscore": 48.9}], "name": "WP_344940571.1", "ipg": "814474371", "start": 779987, "end": 780251, "strand": -1, "sequence": null}], "clusters": []}, {"accession": "BAAAZG010000001.1", "subjects": [{"id": null, "hits": [{"query": "SCO5089", "subject": "GAA4057915.1", "identity": 42.529, "coverage": 97.67441860465115, "evalue": 3.27e-05, "bitscore": 48.9}], "name": "GAA4057915.1", "ipg": "814474371", "start": 779987, "end": 780251, "strand": -1, "sequence": null}], "clusters": []}]}, {"name": "Streptomyces cyaneofuscatus", "strain": "NPDC004112", "scaffolds": [{"accession": "NZ_JBEXMG010000022.1", "subjects": [{"id": null, "hits": [{"query": "SCO5086", "subject": "WP_356075352.1", "identity": 65.613, "coverage": 96.93486590038314, "evalue": 1.41e-112, "bitscore": 334.0}], "name": "WP_356075352.1", "ipg": "868990383", "start": 63504, "end": 64299, "strand": -1, "sequence": null}, {"id": null, "hits": [{"query": "SCO5088", "subject": "WP_356075379.1", "identity": 58.974, "coverage": 95.82309582309583, "evalue": 2.82e-151, "bitscore": 444.0}], "name": "WP_356075379.1", "ipg": "868990575", "start": 72821, "end": 74030, "strand": 1, "sequence": null}, {"id": null, "hits": [{"query": "SCO5089", "subject": "WP_356075382.1", "identity": 40.964, "coverage": 95.34883720930233, "evalue": 3.39e-11, "bitscore": 64.3}], "name": "WP_356075382.1", "ipg": "868988526", "start": 74059, "end": 74329, "strand": 1, "sequence": null}], "clusters": [{"indices": [0, 1, 2], "subjects": [], "intermediate_genes": [], "score": 4.08423, "start": 63504, "end": 74329, "number": 11427}]}, {"accession": "JBEXMG010000022.1", "subjects": [{"id": null, "hits": [{"query": "SCO5086", "subject": "MET9096665.1", "identity": 65.613, "coverage": 96.93486590038314, "evalue": 1.41e-112, "bitscore": 334.0}], "name": "MET9096665.1", "ipg": "868990383", "start": 63504, "end": 64299, "strand": -1, "sequence": null}, {"id": null, "hits": [{"query": "SCO5088", "subject": "MET9096674.1", "identity": 58.974, "coverage": 95.82309582309583, "evalue": 2.82e-151, "bitscore": 444.0}], "name": "MET9096674.1", "ipg": "868990575", "start": 72821, "end": 74030, "strand": 1, "sequence": null}, {"id": null, "hits": [{"query": "SCO5089", "subject": "MET9096675.1", "identity": 40.964, "coverage": 95.34883720930233, "evalue": 3.39e-11, "bitscore": 64.3}], "name": "MET9096675.1", "ipg": "868988526", "start": 74059, "end": 74329, "strand": 1, "sequence": null}], "clusters": []}]}, {"name": "Streptomyces cyaneofuscatus", "strain": "NPDC058568", "scaffolds": [{"accession": "NZ_JBHXOX010000047.1", "subjects": [{"id": null, "hits": [{"query": "SCO5086", "subject": "WP_380955317.1", "identity": 64.341, "coverage": 98.85057471264368, "evalue": 1.04e-110, "bitscore": 329.0}], "name": "WP_380955317.1", "ipg": "911730991", "start": 42762, "end": 43545, "strand": -1, "sequence": null}], "clusters": []}, {"accession": "JBHXOX010000047.1", "subjects": [{"id": null, "hits": [{"query": "SCO5086", "subject": "MFD4165785.1", "identity": 64.341, "coverage": 98.85057471264368, "evalue": 1.04e-110, "bitscore": 329.0}], "name": "MFD4165785.1", "ipg": "911730991", "start": 42762, "end": 43545, "strand": -1, "sequence": null}], "clusters": []}, {"accession": "NZ_JBHXOX010000045.1", "subjects": [{"id": null, "hits": [{"query": "SCO5087", "subject": "WP_380952735.1", "identity": 70.773, "coverage": 88.6509635974304, "evalue": 0.0, "bitscore": 598.0}], "name": "WP_380952735.1", "ipg": "911744860", "start": 1775, "end": 3044, "strand": -1, "sequence": null}, {"id": null, "hits": [{"query": "SCO5088", "subject": "WP_380952734.1", "identity": 60.553, "coverage": 97.78869778869779, "evalue": 1.18e-163, "bitscore": 475.0}], "name": "WP_380952734.1", "ipg": "911744809", "start": 561, "end": 1779, "strand": -1, "sequence": null}, {"id": null, "hits": [{"query": "SCO5089", "subject": "WP_380952733.1", "identity": 47.5, "coverage": 93.02325581395348, "evalue": 1.1e-13, "bitscore": 70.5}], "name": "WP_380952733.1", "ipg": "911744913", "start": 187, "end": 457, "strand": -1, "sequence": null}], "clusters": [{"indices": [2, 1, 0], "subjects": [], "intermediate_genes": [], "score": 5.11435, "start": 187, "end": 3044, "number": 11429}]}, {"accession": "JBHXOX010000045.1", "subjects": [{"id": null, "hits": [{"query": "SCO5087", "subject": "MFD4165675.1", "identity": 70.773, "coverage": 88.6509635974304, "evalue": 0.0, "bitscore": 598.0}], "name": "MFD4165675.1", "ipg": "911744860", "start": 1775, "end": 3044, "strand": -1, "sequence": null}, {"id": null, "hits": [{"query": "SCO5088", "subject": "MFD4165674.1", "identity": 60.553, "coverage": 97.78869778869779, "evalue": 1.18e-163, "bitscore": 475.0}], "name": "MFD4165674.1", "ipg": "911744809", "start": 561, "end": 1779, "strand": -1, "sequence": null}, {"id": null, "hits": [{"query": "SCO5089", "subject": "MFD4165673.1", "identity": 47.5, "coverage": 93.02325581395348, "evalue": 1.1e-13, "bitscore": 70.5}], "name": "MFD4165673.1", "ipg": "911744913", "start": 187, "end": 457, "strand": -1, "sequence": null}], "clusters": []}]}, {"name": "Streptomyces cyaneofuscatus", "strain": "NPDC058569", "scaffolds": [{"accession": "NZ_JBHXOY010000064.1", "subjects": [{"id": null, "hits": [{"query": "SCO5086", "subject": "WP_380955317.1", "identity": 64.341, "coverage": 98.85057471264368, "evalue": 1.04e-110, "bitscore": 329.0}], "name": "WP_380955317.1", "ipg": "911730991", "start": 42762, "end": 43545, "strand": -1, "sequence": null}], "clusters": []}, {"accession": "JBHXOY010000064.1", "subjects": [{"id": null, "hits": [{"query": "SCO5086", "subject": "MFD3976302.1", "identity": 64.341, "coverage": 98.85057471264368, "evalue": 1.04e-110, "bitscore": 329.0}], "name": "MFD3976302.1", "ipg": "911730991", "start": 42762, "end": 43545, "strand": -1, "sequence": null}], "clusters": []}, {"accession": "NZ_JBHXOY010000028.1", "subjects": [{"id": null, "hits": [{"query": "SCO5087", "subject": "WP_380952735.1", "identity": 70.773, "coverage": 88.6509635974304, "evalue": 0.0, "bitscore": 598.0}], "name": "WP_380952735.1", "ipg": "911744860", "start": 1709, "end": 2978, "strand": -1, "sequence": null}, {"id": null, "hits": [{"query": "SCO5088", "subject": "WP_380952734.1", "identity": 60.553, "coverage": 97.78869778869779, "evalue": 1.18e-163, "bitscore": 475.0}], "name": "WP_380952734.1", "ipg": "911744809", "start": 495, "end": 1713, "strand": -1, "sequence": null}, {"id": null, "hits": [{"query": "SCO5089", "subject": "WP_380952733.1", "identity": 47.5, "coverage": 93.02325581395348, "evalue": 1.1e-13, "bitscore": 70.5}], "name": "WP_380952733.1", "ipg": "911744913", "start": 121, "end": 391, "strand": -1, "sequence": null}], "clusters": [{"indices": [2, 1, 0], "subjects": [], "intermediate_genes": [], "score": 5.11435, "start": 121, "end": 2978, "number": 11431}]}, {"accession": "JBHXOY010000028.1", "subjects": [{"id": null, "hits": [{"query": "SCO5087", "subject": "MFD3973972.1", "identity": 70.773, "coverage": 88.6509635974304, "evalue": 0.0, "bitscore": 598.0}], "name": "MFD3973972.1", "ipg": "911744860", "start": 1709, "end": 2978, "strand": -1, "sequence": null}, {"id": null, "hits": [{"query": "SCO5088", "subject": "MFD3973971.1", "identity": 60.553, "coverage": 97.78869778869779, "evalue": 1.18e-163, "bitscore": 475.0}], "name": "MFD3973971.1", "ipg": "911744809", "start": 495, "end": 1713, "strand": -1, "sequence": null}, {"id": null, "hits": [{"query": "SCO5089", "subject": "MFD3973970.1", "identity": 47.5, "coverage": 93.02325581395348, "evalue": 1.1e-13, "bitscore": 70.5}], "name": "MFD3973970.1", "ipg": "911744913", "start": 121, "end": 391, "strand": -1, "sequence": null}], "clusters": []}]}, {"name": "Streptomyces cyaneofuscatus", "strain": "NEB1061", "scaffolds": [{"accession": "NZ_CP141532.1", "subjects": [{"id": null, "hits": [{"query": "SCO5086", "subject": "WP_018511395.1", "identity": 61.686, "coverage": 100.0, "evalue": 2.56e-108, "bitscore": 323.0}], "name": "WP_018511395.1", "ipg": "39132840", "start": 2503214, "end": 2504000, "strand": -1, "sequence": null}, {"id": null, "hits": [{"query": "SCO5087", "subject": "WP_324793672.1", "identity": 70.309, "coverage": 90.14989293361884, "evalue": 0.0, "bitscore": 599.0}], "name": "WP_324793672.1", "ipg": "753721199", "start": 2505590, "end": 2506886, "strand": -1, "sequence": null}, {"id": null, "hits": [{"query": "SCO5088", "subject": "WP_324793671.1", "identity": 61.235, "coverage": 99.5085995085995, "evalue": 1.22e-158, "bitscore": 463.0}], "name": "WP_324793671.1", "ipg": "753721237", "start": 2504325, "end": 2505594, "strand": -1, "sequence": null}, {"id": null, "hits": [{"query": "SCO5089", "subject": "WP_086018869.1", "identity": 50.0, "coverage": 90.69767441860465, "evalue": 8.39e-15, "bitscore": 73.6}], "name": "WP_086018869.1", "ipg": "149672966", "start": 2504053, "end": 2504323, "strand": -1, "sequence": null}], "clusters": [{"indices": [0, 3, 2, 1], "subjects": [], "intermediate_genes": [], "score": 6.14586, "start": 2503214, "end": 2506886, "number": 11433}]}, {"accession": "CP141532.1", "subjects": [{"id": null, "hits": [{"query": "SCO5086", "subject": "WRO10150.1", "identity": 61.686, "coverage": 100.0, "evalue": 2.56e-108, "bitscore": 323.0}], "name": "WRO10150.1", "ipg": "39132840", "start": 2503214, "end": 2504000, "strand": -1, "sequence": null}, {"id": null, "hits": [{"query": "SCO5087", "subject": "WRO10153.1", "identity": 70.309, "coverage": 90.14989293361884, "evalue": 0.0, "bitscore": 599.0}], "name": "WRO10153.1", "ipg": "753721199", "start": 2505590, "end": 2506886, "strand": -1, "sequence": null}, {"id": null, "hits": [{"query": "SCO5088", "subject": "WRO10152.1", "identity": 61.235, "coverage": 99.5085995085995, "evalue": 1.22e-158, "bitscore": 463.0}], "name": "WRO10152.1", "ipg": "753721237", "start": 2504325, "end": 2505594, "strand": -1, "sequence": null}, {"id": null, "hits": [{"query": "SCO5089", "subject": "WRO10151.1", "identity": 50.0, "coverage": 90.69767441860465, "evalue": 8.39e-15, "bitscore": 73.6}], "name": "WRO10151.1", "ipg": "149672966", "start": 2504053, "end": 2504323, "strand": -1, "sequence": null}], "clusters": []}]}, {"name": "Streptomyces cyaneofuscatus", "strain": "NPDC007842", "scaffolds": [{"accession": "NZ_JBIAEG010000001.1", "subjects": [{"id": null, "hits": [{"query": "SCO5086", "subject": "WP_018511395.1", "identity": 61.686, "coverage": 100.0, "evalue": 2.56e-108, "bitscore": 323.0}], "name": "WP_018511395.1", "ipg": "39132840", "start": 792723, "end": 793509, "strand": -1, "sequence": null}, {"id": null, "hits": [{"query": "SCO5087", "subject": "WP_388187780.1", "identity": 70.546, "coverage": 90.14989293361884, "evalue": 0.0, "bitscore": 600.0}], "name": "WP_388187780.1", "ipg": "918437197", "start": 795099, "end": 796395, "strand": -1, "sequence": null}, {"id": null, "hits": [{"query": "SCO5088", "subject": "WP_388187778.1", "identity": 61.235, "coverage": 99.5085995085995, "evalue": 3.35e-158, "bitscore": 462.0}], "name": "WP_388187778.1", "ipg": "918439467", "start": 793834, "end": 795103, "strand": -1, "sequence": null}, {"id": null, "hits": [{"query": "SCO5089", "subject": "WP_086018869.1", "identity": 50.0, "coverage": 90.69767441860465, "evalue": 8.39e-15, "bitscore": 73.6}], "name": "WP_086018869.1", "ipg": "149672966", "start": 793562, "end": 793832, "strand": -1, "sequence": null}], "clusters": [{"indices": [0, 3, 2, 1], "subjects": [], "intermediate_genes": [], "score": 6.14586, "start": 792723, "end": 796395, "number": 11435}]}, {"accession": "JBIAEG010000001.1", "subjects": [{"id": null, "hits": [{"query": "SCO5086", "subject": "MFE9010603.1", "identity": 61.686, "coverage": 100.0, "evalue": 2.56e-108, "bitscore": 323.0}], "name": "MFE9010603.1", "ipg": "39132840", "start": 792723, "end": 793509, "strand": -1, "sequence": null}, {"id": null, "hits": [{"query": "SCO5087", "subject": "MFE9010606.1", "identity": 70.546, "coverage": 90.14989293361884, "evalue": 0.0, "bitscore": 600.0}], "name": "MFE9010606.1", "ipg": "918437197", "start": 795099, "end": 796395, "strand": -1, "sequence": null}, {"id": null, "hits": [{"query": "SCO5088", "subject": "MFE9010605.1", "identity": 61.235, "coverage": 99.5085995085995, "evalue": 3.35e-158, "bitscore": 462.0}], "name": "MFE9010605.1", "ipg": "918439467", "start": 793834, "end": 795103, "strand": -1, "sequence": null}, {"id": null, "hits": [{"query": "SCO5089", "subject": "MFE9010604.1", "identity": 50.0, "coverage": 90.69767441860465, "evalue": 8.39e-15, "bitscore": 73.6}], "name": "MFE9010604.1", "ipg": "149672966", "start": 793562, "end": 793832, "strand": -1, "sequence": null}], "clusters": []}]}, {"name": "Streptomyces cyaneofuscatus", "strain": "NPDC001906", "scaffolds": [{"accession": "NZ_JBIASX010000002.1", "subjects": [{"id": null, "hits": [{"query": "SCO5086", "subject": "WP_018511395.1", "identity": 61.686, "coverage": 100.0, "evalue": 2.56e-108, "bitscore": 323.0}], "name": "WP_018511395.1", "ipg": "39132840", "start": 820699, "end": 821485, "strand": -1, "sequence": null}, {"id": null, "hits": [{"query": "SCO5087", "subject": "WP_018511392.1", "identity": 70.546, "coverage": 90.14989293361884, "evalue": 0.0, "bitscore": 602.0}], "name": "WP_018511392.1", "ipg": "39132837", "start": 823075, "end": 824371, "strand": -1, "sequence": null}, {"id": null, "hits": [{"query": "SCO5088", "subject": "WP_018511393.1", "identity": 61.235, "coverage": 99.5085995085995, "evalue": 1.82e-158, "bitscore": 463.0}], "name": "WP_018511393.1", "ipg": "39132838", "start": 821810, "end": 823079, "strand": -1, "sequence": null}, {"id": null, "hits": [{"query": "SCO5089", "subject": "WP_086018869.1", "identity": 50.0, "coverage": 90.69767441860465, "evalue": 8.39e-15, "bitscore": 73.6}], "name": "WP_086018869.1", "ipg": "149672966", "start": 821538, "end": 821808, "strand": -1, "sequence": null}], "clusters": [{"indices": [0, 3, 2, 1], "subjects": [], "intermediate_genes": [], "score": 6.14616, "start": 820699, "end": 824371, "number": 11437}]}, {"accession": "JBIASX010000002.1", "subjects": [{"id": null, "hits": [{"query": "SCO5086", "subject": "MFF3993490.1", "identity": 61.686, "coverage": 100.0, "evalue": 2.56e-108, "bitscore": 323.0}], "name": "MFF3993490.1", "ipg": "39132840", "start": 820699, "end": 821485, "strand": -1, "sequence": null}, {"id": null, "hits": [{"query": "SCO5087", "subject": "MFF3993493.1", "identity": 70.546, "coverage": 90.14989293361884, "evalue": 0.0, "bitscore": 602.0}], "name": "MFF3993493.1", "ipg": "39132837", "start": 823075, "end": 824371, "strand": -1, "sequence": null}, {"id": null, "hits": [{"query": "SCO5088", "subject": "MFF3993492.1", "identity": 61.235, "coverage": 99.5085995085995, "evalue": 1.82e-158, "bitscore": 463.0}], "name": "MFF3993492.1", "ipg": "39132838", "start": 821810, "end": 823079, "strand": -1, "sequence": null}, {"id": null, "hits": [{"query": "SCO5089", "subject": "MFF3993491.1", "identity": 50.0, "coverage": 90.69767441860465, "evalue": 8.39e-15, "bitscore": 73.6}], "name": "MFF3993491.1", "ipg": "149672966", "start": 821538, "end": 821808, "strand": -1, "sequence": null}], "clusters": []}]}, {"name": "Streptomyces cyaneofuscatus", "strain": "NPDC101403", "scaffolds": [{"accession": "NZ_JBIWNQ010000003.1", "subjects": [{"id": null, "hits": [{"query": "SCO5086", "subject": "WP_018511395.1", "identity": 61.686, "coverage": 100.0, "evalue": 2.56e-108, "bitscore": 323.0}], "name": "WP_018511395.1", "ipg": "39132840", "start": 401652, "end": 402438, "strand": -1, "sequence": null}, {"id": null, "hits": [{"query": "SCO5087", "subject": "WP_018511392.1", "identity": 70.546, "coverage": 90.14989293361884, "evalue": 0.0, "bitscore": 602.0}], "name": "WP_018511392.1", "ipg": "39132837", "start": 404028, "end": 405324, "strand": -1, "sequence": null}, {"id": null, "hits": [{"query": "SCO5088", "subject": "WP_403456123.1", "identity": 61.235, "coverage": 99.5085995085995, "evalue": 2.66e-158, "bitscore": 462.0}], "name": "WP_403456123.1", "ipg": "941219911", "start": 402787, "end": 404032, "strand": -1, "sequence": null}, {"id": null, "hits": [{"query": "SCO5089", "subject": "WP_086018869.1", "identity": 50.0, "coverage": 90.69767441860465, "evalue": 8.39e-15, "bitscore": 73.6}], "name": "WP_086018869.1", "ipg": "149672966", "start": 402491, "end": 402761, "strand": -1, "sequence": null}], "clusters": [{"indices": [0, 3, 2, 1], "subjects": [], "intermediate_genes": [], "score": 6.14606, "start": 401652, "end": 405324, "number": 11439}]}, {"accession": "JBIWNQ010000003.1", "subjects": [{"id": null, "hits": [{"query": "SCO5086", "subject": "MFJ9526361.1", "identity": 61.686, "coverage": 100.0, "evalue": 2.56e-108, "bitscore": 323.0}], "name": "MFJ9526361.1", "ipg": "39132840", "start": 401652, "end": 402438, "strand": -1, "sequence": null}, {"id": null, "hits": [{"query": "SCO5087", "subject": "MFJ9526364.1", "identity": 70.546, "coverage": 90.14989293361884, "evalue": 0.0, "bitscore": 602.0}], "name": "MFJ9526364.1", "ipg": "39132837", "start": 404028, "end": 405324, "strand": -1, "sequence": null}, {"id": null, "hits": [{"query": "SCO5088", "subject": "MFJ9526363.1", "identity": 61.235, "coverage": 99.5085995085995, "evalue": 2.66e-158, "bitscore": 462.0}], "name": "MFJ9526363.1", "ipg": "941219911", "start": 402787, "end": 404032, "strand": -1, "sequence": null}, {"id": null, "hits": [{"query": "SCO5089", "subject": "MFJ9526362.1", "identity": 50.0, "coverage": 90.69767441860465, "evalue": 8.39e-15, "bitscore": 73.6}], "name": "MFJ9526362.1", "ipg": "149672966", "start": 402491, "end": 402761, "strand": -1, "sequence": null}], "clusters": []}]}, {"name": "Streptomyces cyaneofuscatus", "strain": "SID10855", "scaffolds": [{"accession": "NZ_JAAGLO010000022.1", "subjects": [{"id": null, "hits": [{"query": "SCO5086", "subject": "WP_164239020.1", "identity": 61.686, "coverage": 100.0, "evalue": 3.51e-108, "bitscore": 323.0}], "name": "WP_164239020.1", "ipg": "298522956", "start": 60203, "end": 60989, "strand": 1, "sequence": null}, {"id": null, "hits": [{"query": "SCO5087", "subject": "WP_164239016.1", "identity": 70.546, "coverage": 90.14989293361884, "evalue": 0.0, "bitscore": 600.0}], "name": "WP_164239016.1", "ipg": "298523110", "start": 57317, "end": 58613, "strand": 1, "sequence": null}, {"id": null, "hits": [{"query": "SCO5088", "subject": "WP_164239018.1", "identity": 60.988, "coverage": 99.5085995085995, "evalue": 5.6e-158, "bitscore": 461.0}], "name": "WP_164239018.1", "ipg": "298525425", "start": 58609, "end": 59878, "strand": 1, "sequence": null}, {"id": null, "hits": [{"query": "SCO5089", "subject": "WP_086018869.1", "identity": 50.0, "coverage": 90.69767441860465, "evalue": 8.39e-15, "bitscore": 73.6}], "name": "WP_086018869.1", "ipg": "149672966", "start": 59880, "end": 60150, "strand": 1, "sequence": null}], "clusters": [{"indices": [1, 2, 3, 0], "subjects": [], "intermediate_genes": [], "score": 6.14576, "start": 57317, "end": 60989, "number": 11441}]}, {"accession": "JAAGLO010000022.1", "subjects": [{"id": null, "hits": [{"query": "SCO5086", "subject": "NDZ68051.1", "identity": 61.686, "coverage": 100.0, "evalue": 3.51e-108, "bitscore": 323.0}], "name": "NDZ68051.1", "ipg": "298522956", "start": 60203, "end": 60989, "strand": 1, "sequence": null}, {"id": null, "hits": [{"query": "SCO5087", "subject": "NDZ68048.1", "identity": 70.546, "coverage": 90.14989293361884, "evalue": 0.0, "bitscore": 600.0}], "name": "NDZ68048.1", "ipg": "298523110", "start": 57317, "end": 58613, "strand": 1, "sequence": null}, {"id": null, "hits": [{"query": "SCO5088", "subject": "NDZ68049.1", "identity": 60.988, "coverage": 99.5085995085995, "evalue": 5.6e-158, "bitscore": 461.0}], "name": "NDZ68049.1", "ipg": "298525425", "start": 58609, "end": 59878, "strand": 1, "sequence": null}, {"id": null, "hits": [{"query": "SCO5089", "subject": "NDZ68050.1", "identity": 50.0, "coverage": 90.69767441860465, "evalue": 8.39e-15, "bitscore": 73.6}], "name": "NDZ68050.1", "ipg": "149672966", "start": 59880, "end": 60150, "strand": 1, "sequence": null}], "clusters": []}]}, {"name": "Streptomyces cyaneofuscatus", "strain": "NPDC005911", "scaffolds": [{"accession": "NZ_JBEXVT010000001.1", "subjects": [{"id": null, "hits": [{"query": "SCO5086", "subject": "WP_164239020.1", "identity": 61.686, "coverage": 100.0, "evalue": 3.51e-108, "bitscore": 323.0}], "name": "WP_164239020.1", "ipg": "298522956", "start": 865594, "end": 866380, "strand": -1, "sequence": null}, {"id": null, "hits": [{"query": "SCO5087", "subject": "WP_359367951.1", "identity": 70.546, "coverage": 90.14989293361884, "evalue": 0.0, "bitscore": 601.0}], "name": "WP_359367951.1", "ipg": "870291232", "start": 867970, "end": 869266, "strand": -1, "sequence": null}, {"id": null, "hits": [{"query": "SCO5088", "subject": "WP_164239018.1", "identity": 60.988, "coverage": 99.5085995085995, "evalue": 5.6e-158, "bitscore": 461.0}], "name": "WP_164239018.1", "ipg": "298525425", "start": 866705, "end": 867974, "strand": -1, "sequence": null}, {"id": null, "hits": [{"query": "SCO5089", "subject": "WP_086018869.1", "identity": 50.0, "coverage": 90.69767441860465, "evalue": 8.39e-15, "bitscore": 73.6}], "name": "WP_086018869.1", "ipg": "149672966", "start": 866433, "end": 866703, "strand": -1, "sequence": null}], "clusters": [{"indices": [0, 3, 2, 1], "subjects": [], "intermediate_genes": [], "score": 6.14586, "start": 865594, "end": 869266, "number": 11443}]}, {"accession": "JBEXVT010000001.1", "subjects": [{"id": null, "hits": [{"query": "SCO5086", "subject": "MEU0916565.1", "identity": 61.686, "coverage": 100.0, "evalue": 3.51e-108, "bitscore": 323.0}], "name": "MEU0916565.1", "ipg": "298522956", "start": 865594, "end": 866380, "strand": -1, "sequence": null}, {"id": null, "hits": [{"query": "SCO5087", "subject": "MEU0916568.1", "identity": 70.546, "coverage": 90.14989293361884, "evalue": 0.0, "bitscore": 601.0}], "name": "MEU0916568.1", "ipg": "870291232", "start": 867970, "end": 869266, "strand": -1, "sequence": null}, {"id": null, "hits": [{"query": "SCO5088", "subject": "MEU0916567.1", "identity": 60.988, "coverage": 99.5085995085995, "evalue": 5.6e-158, "bitscore": 461.0}], "name": "MEU0916567.1", "ipg": "298525425", "start": 866705, "end": 867974, "strand": -1, "sequence": null}, {"id": null, "hits": [{"query": "SCO5089", "subject": "MEU0916566.1", "identity": 50.0, "coverage": 90.69767441860465, "evalue": 8.39e-15, "bitscore": 73.6}], "name": "MEU0916566.1", "ipg": "149672966", "start": 866433, "end": 866703, "strand": -1, "sequence": null}], "clusters": []}]}, {"name": "Streptomyces cyaneofuscatus", "strain": "NPDC088753", "scaffolds": [{"accession": "NZ_JBFBHX010000106.1", "subjects": [{"id": null, "hits": [{"query": "SCO5086", "subject": "WP_164239020.1", "identity": 61.686, "coverage": 100.0, "evalue": 3.51e-108, "bitscore": 323.0}], "name": "WP_164239020.1", "ipg": "298522956", "start": 18093, "end": 18879, "strand": 1, "sequence": null}, {"id": null, "hits": [{"query": "SCO5087", "subject": "WP_365093475.1", "identity": 70.784, "coverage": 90.14989293361884, "evalue": 0.0, "bitscore": 602.0}], "name": "WP_365093475.1", "ipg": "879318469", "start": 15207, "end": 16503, "strand": 1, "sequence": null}, {"id": null, "hits": [{"query": "SCO5088", "subject": "WP_365093478.1", "identity": 61.235, "coverage": 99.5085995085995, "evalue": 3.51e-164, "bitscore": 477.0}], "name": "WP_365093478.1", "ipg": "879316253", "start": 16499, "end": 17768, "strand": 1, "sequence": null}, {"id": null, "hits": [{"query": "SCO5089", "subject": "WP_364981562.1", "identity": 51.282, "coverage": 90.69767441860465, "evalue": 1.51e-15, "bitscore": 75.5}], "name": "WP_364981562.1", "ipg": "879315454", "start": 17770, "end": 18040, "strand": 1, "sequence": null}], "clusters": [{"indices": [1, 2, 3, 0], "subjects": [], "intermediate_genes": [], "score": 6.14775, "start": 15207, "end": 18879, "number": 11445}]}, {"accession": "JBFBHX010000106.1", "subjects": [{"id": null, "hits": [{"query": "SCO5086", "subject": "MEV7896328.1", "identity": 61.686, "coverage": 100.0, "evalue": 3.51e-108, "bitscore": 323.0}], "name": "MEV7896328.1", "ipg": "298522956", "start": 18093, "end": 18879, "strand": 1, "sequence": null}, {"id": null, "hits": [{"query": "SCO5087", "subject": "MEV7896325.1", "identity": 70.784, "coverage": 90.14989293361884, "evalue": 0.0, "bitscore": 602.0}], "name": "MEV7896325.1", "ipg": "879318469", "start": 15207, "end": 16503, "strand": 1, "sequence": null}, {"id": null, "hits": [{"query": "SCO5088", "subject": "MEV7896326.1", "identity": 61.235, "coverage": 99.5085995085995, "evalue": 3.51e-164, "bitscore": 477.0}], "name": "MEV7896326.1", "ipg": "879316253", "start": 16499, "end": 17768, "strand": 1, "sequence": null}, {"id": null, "hits": [{"query": "SCO5089", "subject": "MEV7896327.1", "identity": 51.282, "coverage": 90.69767441860465, "evalue": 1.51e-15, "bitscore": 75.5}], "name": "MEV7896327.1", "ipg": "879315454", "start": 17770, "end": 18040, "strand": 1, "sequence": null}], "clusters": []}]}, {"name": "Streptomyces cyaneofuscatus", "strain": "NPDC088751", "scaffolds": [{"accession": "NZ_JBFBHZ010000005.1", "subjects": [{"id": null, "hits": [{"query": "SCO5086", "subject": "WP_164239020.1", "identity": 61.686, "coverage": 100.0, "evalue": 3.51e-108, "bitscore": 323.0}], "name": "WP_164239020.1", "ipg": "298522956", "start": 308190, "end": 308976, "strand": -1, "sequence": null}, {"id": null, "hits": [{"query": "SCO5087", "subject": "WP_364981568.1", "identity": 70.546, "coverage": 90.14989293361884, "evalue": 0.0, "bitscore": 599.0}], "name": "WP_364981568.1", "ipg": "879351337", "start": 310566, "end": 311862, "strand": -1, "sequence": null}, {"id": null, "hits": [{"query": "SCO5088", "subject": "WP_364981565.1", "identity": 61.235, "coverage": 99.5085995085995, "evalue": 4.72e-164, "bitscore": 477.0}], "name": "WP_364981565.1", "ipg": "879351634", "start": 309301, "end": 310570, "strand": -1, "sequence": null}, {"id": null, "hits": [{"query": "SCO5089", "subject": "WP_364981562.1", "identity": 51.282, "coverage": 90.69767441860465, "evalue": 1.51e-15, "bitscore": 75.5}], "name": "WP_364981562.1", "ipg": "879315454", "start": 309029, "end": 309299, "strand": -1, "sequence": null}], "clusters": [{"indices": [0, 3, 2, 1], "subjects": [], "intermediate_genes": [], "score": 6.14745, "start": 308190, "end": 311862, "number": 11447}]}, {"accession": "JBFBHZ010000005.1", "subjects": [{"id": null, "hits": [{"query": "SCO5086", "subject": "MEV7844470.1", "identity": 61.686, "coverage": 100.0, "evalue": 3.51e-108, "bitscore": 323.0}], "name": "MEV7844470.1", "ipg": "298522956", "start": 308190, "end": 308976, "strand": -1, "sequence": null}, {"id": null, "hits": [{"query": "SCO5087", "subject": "MEV7844473.1", "identity": 70.546, "coverage": 90.14989293361884, "evalue": 0.0, "bitscore": 599.0}], "name": "MEV7844473.1", "ipg": "879351337", "start": 310566, "end": 311862, "strand": -1, "sequence": null}, {"id": null, "hits": [{"query": "SCO5088", "subject": "MEV7844472.1", "identity": 61.235, "coverage": 99.5085995085995, "evalue": 4.72e-164, "bitscore": 477.0}], "name": "MEV7844472.1", "ipg": "879351634", "start": 309301, "end": 310570, "strand": -1, "sequence": null}, {"id": null, "hits": [{"query": "SCO5089", "subject": "MEV7844471.1", "identity": 51.282, "coverage": 90.69767441860465, "evalue": 1.51e-15, "bitscore": 75.5}], "name": "MEV7844471.1", "ipg": "879315454", "start": 309029, "end": 309299, "strand": -1, "sequence": null}], "clusters": []}]}, {"name": "Streptomyces cyaneofuscatus", "strain": "UTDF22-4-2", "scaffolds": [{"accession": "NZ_JBFLVF010000034.1", "subjects": [{"id": null, "hits": [{"query": "SCO5086", "subject": "WP_164239020.1", "identity": 61.686, "coverage": 100.0, "evalue": 3.51e-108, "bitscore": 323.0}], "name": "WP_164239020.1", "ipg": "298522956", "start": 60273, "end": 61059, "strand": 1, "sequence": null}, {"id": null, "hits": [{"query": "SCO5087", "subject": "WP_164239016.1", "identity": 70.546, "coverage": 90.14989293361884, "evalue": 0.0, "bitscore": 600.0}], "name": "WP_164239016.1", "ipg": "298523110", "start": 57387, "end": 58683, "strand": 1, "sequence": null}, {"id": null, "hits": [{"query": "SCO5088", "subject": "WP_164239018.1", "identity": 60.988, "coverage": 99.5085995085995, "evalue": 5.6e-158, "bitscore": 461.0}], "name": "WP_164239018.1", "ipg": "298525425", "start": 58679, "end": 59948, "strand": 1, "sequence": null}, {"id": null, "hits": [{"query": "SCO5089", "subject": "WP_086018869.1", "identity": 50.0, "coverage": 90.69767441860465, "evalue": 8.39e-15, "bitscore": 73.6}], "name": "WP_086018869.1", "ipg": "149672966", "start": 59950, "end": 60220, "strand": 1, "sequence": null}], "clusters": [{"indices": [1, 2, 3, 0], "subjects": [], "intermediate_genes": [], "score": 6.14576, "start": 57387, "end": 61059, "number": 11449}]}, {"accession": "JBFLVF010000034.1", "subjects": [{"id": null, "hits": [{"query": "SCO5086", "subject": "MEW5539695.1", "identity": 61.686, "coverage": 100.0, "evalue": 3.51e-108, "bitscore": 323.0}], "name": "MEW5539695.1", "ipg": "298522956", "start": 60273, "end": 61059, "strand": 1, "sequence": null}, {"id": null, "hits": [{"query": "SCO5087", "subject": "MEW5539692.1", "identity": 70.546, "coverage": 90.14989293361884, "evalue": 0.0, "bitscore": 600.0}], "name": "MEW5539692.1", "ipg": "298523110", "start": 57387, "end": 58683, "strand": 1, "sequence": null}, {"id": null, "hits": [{"query": "SCO5088", "subject": "MEW5539693.1", "identity": 60.988, "coverage": 99.5085995085995, "evalue": 5.6e-158, "bitscore": 461.0}], "name": "MEW5539693.1", "ipg": "298525425", "start": 58679, "end": 59948, "strand": 1, "sequence": null}, {"id": null, "hits": [{"query": "SCO5089", "subject": "MEW5539694.1", "identity": 50.0, "coverage": 90.69767441860465, "evalue": 8.39e-15, "bitscore": 73.6}], "name": "MEW5539694.1", "ipg": "149672966", "start": 59950, "end": 60220, "strand": 1, "sequence": null}], "clusters": []}]}, {"name": "Streptomyces cyaneofuscatus", "strain": "NPDC057264", "scaffolds": [{"accession": "NZ_JBHUYD010000002.1", "subjects": [{"id": null, "hits": [{"query": "SCO5086", "subject": "WP_164239020.1", "identity": 61.686, "coverage": 100.0, "evalue": 3.51e-108, "bitscore": 323.0}], "name": "WP_164239020.1", "ipg": "298522956", "start": 233448, "end": 234234, "strand": -1, "sequence": null}, {"id": null, "hits": [{"query": "SCO5087", "subject": "WP_164239016.1", "identity": 70.546, "coverage": 90.14989293361884, "evalue": 0.0, "bitscore": 600.0}], "name": "WP_164239016.1", "ipg": "298523110", "start": 235824, "end": 237120, "strand": -1, "sequence": null}, {"id": null, "hits": [{"query": "SCO5088", "subject": "WP_164239018.1", "identity": 60.988, "coverage": 99.5085995085995, "evalue": 5.6e-158, "bitscore": 461.0}], "name": "WP_164239018.1", "ipg": "298525425", "start": 234559, "end": 235828, "strand": -1, "sequence": null}, {"id": null, "hits": [{"query": "SCO5089", "subject": "WP_086018869.1", "identity": 50.0, "coverage": 90.69767441860465, "evalue": 8.39e-15, "bitscore": 73.6}], "name": "WP_086018869.1", "ipg": "149672966", "start": 234287, "end": 234557, "strand": -1, "sequence": null}], "clusters": [{"indices": [0, 3, 2, 1], "subjects": [], "intermediate_genes": [], "score": 6.14576, "start": 233448, "end": 237120, "number": 11451}]}, {"accession": "JBHUYD010000002.1", "subjects": [{"id": null, "hits": [{"query": "SCO5086", "subject": "MFC8351806.1", "identity": 61.686, "coverage": 100.0, "evalue": 3.51e-108, "bitscore": 323.0}], "name": "MFC8351806.1", "ipg": "298522956", "start": 233448, "end": 234234, "strand": -1, "sequence": null}, {"id": null, "hits": [{"query": "SCO5087", "subject": "MFC8351809.1", "identity": 70.546, "coverage": 90.14989293361884, "evalue": 0.0, "bitscore": 600.0}], "name": "MFC8351809.1", "ipg": "298523110", "start": 235824, "end": 237120, "strand": -1, "sequence": null}, {"id": null, "hits": [{"query": "SCO5088", "subject": "MFC8351808.1", "identity": 60.988, "coverage": 99.5085995085995, "evalue": 5.6e-158, "bitscore": 461.0}], "name": "MFC8351808.1", "ipg": "298525425", "start": 234559, "end": 235828, "strand": -1, "sequence": null}, {"id": null, "hits": [{"query": "SCO5089", "subject": "MFC8351807.1", "identity": 50.0, "coverage": 90.69767441860465, "evalue": 8.39e-15, "bitscore": 73.6}], "name": "MFC8351807.1", "ipg": "149672966", "start": 234287, "end": 234557, "strand": -1, "sequence": null}], "clusters": []}]}, {"name": "Streptomyces cyaneofuscatus", "strain": "NPDC057270", "scaffolds": [{"accession": "NZ_JBHUYI010000003.1", "subjects": [{"id": null, "hits": [{"query": "SCO5086", "subject": "WP_164239020.1", "identity": 61.686, "coverage": 100.0, "evalue": 3.51e-108, "bitscore": 323.0}], "name": "WP_164239020.1", "ipg": "298522956", "start": 154356, "end": 155142, "strand": -1, "sequence": null}, {"id": null, "hits": [{"query": "SCO5087", "subject": "WP_164239016.1", "identity": 70.546, "coverage": 90.14989293361884, "evalue": 0.0, "bitscore": 600.0}], "name": "WP_164239016.1", "ipg": "298523110", "start": 156732, "end": 158028, "strand": -1, "sequence": null}, {"id": null, "hits": [{"query": "SCO5088", "subject": "WP_164239018.1", "identity": 60.988, "coverage": 99.5085995085995, "evalue": 5.6e-158, "bitscore": 461.0}], "name": "WP_164239018.1", "ipg": "298525425", "start": 155467, "end": 156736, "strand": -1, "sequence": null}, {"id": null, "hits": [{"query": "SCO5089", "subject": "WP_086018869.1", "identity": 50.0, "coverage": 90.69767441860465, "evalue": 8.39e-15, "bitscore": 73.6}], "name": "WP_086018869.1", "ipg": "149672966", "start": 155195, "end": 155465, "strand": -1, "sequence": null}], "clusters": [{"indices": [0, 3, 2, 1], "subjects": [], "intermediate_genes": [], "score": 6.14576, "start": 154356, "end": 158028, "number": 11453}]}, {"accession": "JBHUYI010000003.1", "subjects": [{"id": null, "hits": [{"query": "SCO5086", "subject": "MFC8282972.1", "identity": 61.686, "coverage": 100.0, "evalue": 3.51e-108, "bitscore": 323.0}], "name": "MFC8282972.1", "ipg": "298522956", "start": 154356, "end": 155142, "strand": -1, "sequence": null}, {"id": null, "hits": [{"query": "SCO5087", "subject": "MFC8282975.1", "identity": 70.546, "coverage": 90.14989293361884, "evalue": 0.0, "bitscore": 600.0}], "name": "MFC8282975.1", "ipg": "298523110", "start": 156732, "end": 158028, "strand": -1, "sequence": null}, {"id": null, "hits": [{"query": "SCO5088", "subject": "MFC8282974.1", "identity": 60.988, "coverage": 99.5085995085995, "evalue": 5.6e-158, "bitscore": 461.0}], "name": "MFC8282974.1", "ipg": "298525425", "start": 155467, "end": 156736, "strand": -1, "sequence": null}, {"id": null, "hits": [{"query": "SCO5089", "subject": "MFC8282973.1", "identity": 50.0, "coverage": 90.69767441860465, "evalue": 8.39e-15, "bitscore": 73.6}], "name": "MFC8282973.1", "ipg": "149672966", "start": 155195, "end": 155465, "strand": -1, "sequence": null}], "clusters": []}]}, {"name": "Streptomyces cyaneofuscatus", "strain": "NPDC058744", "scaffolds": [{"accession": "NZ_JBHYQF010000001.1", "subjects": [{"id": null, "hits": [{"query": "SCO5086", "subject": "WP_164239020.1", "identity": 61.686, "coverage": 100.0, "evalue": 3.51e-108, "bitscore": 323.0}], "name": "WP_164239020.1", "ipg": "298522956", "start": 60205, "end": 60991, "strand": 1, "sequence": null}, {"id": null, "hits": [{"query": "SCO5087", "subject": "WP_164239016.1", "identity": 70.546, "coverage": 90.14989293361884, "evalue": 0.0, "bitscore": 600.0}], "name": "WP_164239016.1", "ipg": "298523110", "start": 57319, "end": 58615, "strand": 1, "sequence": null}, {"id": null, "hits": [{"query": "SCO5088", "subject": "WP_164239018.1", "identity": 60.988, "coverage": 99.5085995085995, "evalue": 5.6e-158, "bitscore": 461.0}], "name": "WP_164239018.1", "ipg": "298525425", "start": 58611, "end": 59880, "strand": 1, "sequence": null}, {"id": null, "hits": [{"query": "SCO5089", "subject": "WP_086018869.1", "identity": 50.0, "coverage": 90.69767441860465, "evalue": 8.39e-15, "bitscore": 73.6}], "name": "WP_086018869.1", "ipg": "149672966", "start": 59882, "end": 60152, "strand": 1, "sequence": null}], "clusters": [{"indices": [1, 2, 3, 0], "subjects": [], "intermediate_genes": [], "score": 6.14576, "start": 57319, "end": 60991, "number": 11455}]}, {"accession": "JBHYQF010000001.1", "subjects": [{"id": null, "hits": [{"query": "SCO5086", "subject": "MFE1472268.1", "identity": 61.686, "coverage": 100.0, "evalue": 3.51e-108, "bitscore": 323.0}], "name": "MFE1472268.1", "ipg": "298522956", "start": 60205, "end": 60991, "strand": 1, "sequence": null}, {"id": null, "hits": [{"query": "SCO5087", "subject": "MFE1472265.1", "identity": 70.546, "coverage": 90.14989293361884, "evalue": 0.0, "bitscore": 600.0}], "name": "MFE1472265.1", "ipg": "298523110", "start": 57319, "end": 58615, "strand": 1, "sequence": null}, {"id": null, "hits": [{"query": "SCO5088", "subject": "MFE1472266.1", "identity": 60.988, "coverage": 99.5085995085995, "evalue": 5.6e-158, "bitscore": 461.0}], "name": "MFE1472266.1", "ipg": "298525425", "start": 58611, "end": 59880, "strand": 1, "sequence": null}, {"id": null, "hits": [{"query": "SCO5089", "subject": "MFE1472267.1", "identity": 50.0, "coverage": 90.69767441860465, "evalue": 8.39e-15, "bitscore": 73.6}], "name": "MFE1472267.1", "ipg": "149672966", "start": 59882, "end": 60152, "strand": 1, "sequence": null}], "clusters": []}]}, {"name": "Streptomyces cyaneofuscatus", "strain": "NPDC008151", "scaffolds": [{"accession": "NZ_JBIBHI010000006.1", "subjects": [{"id": null, "hits": [{"query": "SCO5086", "subject": "WP_164239020.1", "identity": 61.686, "coverage": 100.0, "evalue": 3.51e-108, "bitscore": 323.0}], "name": "WP_164239020.1", "ipg": "298522956", "start": 139747, "end": 140533, "strand": 1, "sequence": null}, {"id": null, "hits": [{"query": "SCO5087", "subject": "WP_365093475.1", "identity": 70.784, "coverage": 90.14989293361884, "evalue": 0.0, "bitscore": 602.0}], "name": "WP_365093475.1", "ipg": "879318469", "start": 136861, "end": 138157, "strand": 1, "sequence": null}, {"id": null, "hits": [{"query": "SCO5088", "subject": "WP_365093478.1", "identity": 61.235, "coverage": 99.5085995085995, "evalue": 3.51e-164, "bitscore": 477.0}], "name": "WP_365093478.1", "ipg": "879316253", "start": 138153, "end": 139422, "strand": 1, "sequence": null}, {"id": null, "hits": [{"query": "SCO5089", "subject": "WP_364981562.1", "identity": 51.282, "coverage": 90.69767441860465, "evalue": 1.51e-15, "bitscore": 75.5}], "name": "WP_364981562.1", "ipg": "879315454", "start": 139424, "end": 139694, "strand": 1, "sequence": null}], "clusters": [{"indices": [1, 2, 3, 0], "subjects": [], "intermediate_genes": [], "score": 6.14775, "start": 136861, "end": 140533, "number": 11457}]}, {"accession": "JBIBHI010000006.1", "subjects": [{"id": null, "hits": [{"query": "SCO5086", "subject": "MFF7270182.1", "identity": 61.686, "coverage": 100.0, "evalue": 3.51e-108, "bitscore": 323.0}], "name": "MFF7270182.1", "ipg": "298522956", "start": 139747, "end": 140533, "strand": 1, "sequence": null}, {"id": null, "hits": [{"query": "SCO5087", "subject": "MFF7270179.1", "identity": 70.784, "coverage": 90.14989293361884, "evalue": 0.0, "bitscore": 602.0}], "name": "MFF7270179.1", "ipg": "879318469", "start": 136861, "end": 138157, "strand": 1, "sequence": null}, {"id": null, "hits": [{"query": "SCO5088", "subject": "MFF7270180.1", "identity": 61.235, "coverage": 99.5085995085995, "evalue": 3.51e-164, "bitscore": 477.0}], "name": "MFF7270180.1", "ipg": "879316253", "start": 138153, "end": 139422, "strand": 1, "sequence": null}, {"id": null, "hits": [{"query": "SCO5089", "subject": "MFF7270181.1", "identity": 51.282, "coverage": 90.69767441860465, "evalue": 1.51e-15, "bitscore": 75.5}], "name": "MFF7270181.1", "ipg": "879315454", "start": 139424, "end": 139694, "strand": 1, "sequence": null}], "clusters": []}]}, {"name": "Streptomyces cyaneofuscatus", "strain": "NPDC008029", "scaffolds": [{"accession": "NZ_JBIBIR010000001.1", "subjects": [{"id": null, "hits": [{"query": "SCO5086", "subject": "WP_164239020.1", "identity": 61.686, "coverage": 100.0, "evalue": 3.51e-108, "bitscore": 323.0}], "name": "WP_164239020.1", "ipg": "298522956", "start": 973917, "end": 974703, "strand": -1, "sequence": null}, {"id": null, "hits": [{"query": "SCO5087", "subject": "WP_164239016.1", "identity": 70.546, "coverage": 90.14989293361884, "evalue": 0.0, "bitscore": 600.0}], "name": "WP_164239016.1", "ipg": "298523110", "start": 976293, "end": 977589, "strand": -1, "sequence": null}, {"id": null, "hits": [{"query": "SCO5088", "subject": "WP_164239018.1", "identity": 60.988, "coverage": 99.5085995085995, "evalue": 5.6e-158, "bitscore": 461.0}], "name": "WP_164239018.1", "ipg": "298525425", "start": 975028, "end": 976297, "strand": -1, "sequence": null}, {"id": null, "hits": [{"query": "SCO5089", "subject": "WP_086018869.1", "identity": 50.0, "coverage": 90.69767441860465, "evalue": 8.39e-15, "bitscore": 73.6}], "name": "WP_086018869.1", "ipg": "149672966", "start": 974756, "end": 975026, "strand": -1, "sequence": null}], "clusters": [{"indices": [0, 3, 2, 1], "subjects": [], "intermediate_genes": [], "score": 6.14576, "start": 973917, "end": 977589, "number": 11459}]}, {"accession": "JBIBIR010000001.1", "subjects": [{"id": null, "hits": [{"query": "SCO5086", "subject": "MFF7625543.1", "identity": 61.686, "coverage": 100.0, "evalue": 3.51e-108, "bitscore": 323.0}], "name": "MFF7625543.1", "ipg": "298522956", "start": 973917, "end": 974703, "strand": -1, "sequence": null}, {"id": null, "hits": [{"query": "SCO5087", "subject": "MFF7625546.1", "identity": 70.546, "coverage": 90.14989293361884, "evalue": 0.0, "bitscore": 600.0}], "name": "MFF7625546.1", "ipg": "298523110", "start": 976293, "end": 977589, "strand": -1, "sequence": null}, {"id": null, "hits": [{"query": "SCO5088", "subject": "MFF7625545.1", "identity": 60.988, "coverage": 99.5085995085995, "evalue": 5.6e-158, "bitscore": 461.0}], "name": "MFF7625545.1", "ipg": "298525425", "start": 975028, "end": 976297, "strand": -1, "sequence": null}, {"id": null, "hits": [{"query": "SCO5089", "subject": "MFF7625544.1", "identity": 50.0, "coverage": 90.69767441860465, "evalue": 8.39e-15, "bitscore": 73.6}], "name": "MFF7625544.1", "ipg": "149672966", "start": 974756, "end": 975026, "strand": -1, "sequence": null}], "clusters": []}]}, {"name": "Streptomyces cyaneofuscatus", "strain": "NPDC088912", "scaffolds": [{"accession": "NZ_JBIVIT010000017.1", "subjects": [{"id": null, "hits": [{"query": "SCO5086", "subject": "WP_164239020.1", "identity": 61.686, "coverage": 100.0, "evalue": 3.51e-108, "bitscore": 323.0}], "name": "WP_164239020.1", "ipg": "298522956", "start": 139747, "end": 140533, "strand": 1, "sequence": null}, {"id": null, "hits": [{"query": "SCO5087", "subject": "WP_365093475.1", "identity": 70.784, "coverage": 90.14989293361884, "evalue": 0.0, "bitscore": 602.0}], "name": "WP_365093475.1", "ipg": "879318469", "start": 136861, "end": 138157, "strand": 1, "sequence": null}, {"id": null, "hits": [{"query": "SCO5088", "subject": "WP_365093478.1", "identity": 61.235, "coverage": 99.5085995085995, "evalue": 3.51e-164, "bitscore": 477.0}], "name": "WP_365093478.1", "ipg": "879316253", "start": 138153, "end": 139422, "strand": 1, "sequence": null}, {"id": null, "hits": [{"query": "SCO5089", "subject": "WP_364981562.1", "identity": 51.282, "coverage": 90.69767441860465, "evalue": 1.51e-15, "bitscore": 75.5}], "name": "WP_364981562.1", "ipg": "879315454", "start": 139424, "end": 139694, "strand": 1, "sequence": null}], "clusters": [{"indices": [1, 2, 3, 0], "subjects": [], "intermediate_genes": [], "score": 6.14775, "start": 136861, "end": 140533, "number": 11461}]}, {"accession": "JBIVIT010000017.1", "subjects": [{"id": null, "hits": [{"query": "SCO5086", "subject": "MFJ4404769.1", "identity": 61.686, "coverage": 100.0, "evalue": 3.51e-108, "bitscore": 323.0}], "name": "MFJ4404769.1", "ipg": "298522956", "start": 139747, "end": 140533, "strand": 1, "sequence": null}, {"id": null, "hits": [{"query": "SCO5087", "subject": "MFJ4404766.1", "identity": 70.784, "coverage": 90.14989293361884, "evalue": 0.0, "bitscore": 602.0}], "name": "MFJ4404766.1", "ipg": "879318469", "start": 136861, "end": 138157, "strand": 1, "sequence": null}, {"id": null, "hits": [{"query": "SCO5088", "subject": "MFJ4404767.1", "identity": 61.235, "coverage": 99.5085995085995, "evalue": 3.51e-164, "bitscore": 477.0}], "name": "MFJ4404767.1", "ipg": "879316253", "start": 138153, "end": 139422, "strand": 1, "sequence": null}, {"id": null, "hits": [{"query": "SCO5089", "subject": "MFJ4404768.1", "identity": 51.282, "coverage": 90.69767441860465, "evalue": 1.51e-15, "bitscore": 75.5}], "name": "MFJ4404768.1", "ipg": "879315454", "start": 139424, "end": 139694, "strand": 1, "sequence": null}], "clusters": []}]}, {"name": "Streptomyces cyaneofuscatus", "strain": "NPDC088718", "scaffolds": [{"accession": "NZ_JBIVLT010000017.1", "subjects": [{"id": null, "hits": [{"query": "SCO5086", "subject": "WP_164239020.1", "identity": 61.686, "coverage": 100.0, "evalue": 3.51e-108, "bitscore": 323.0}], "name": "WP_164239020.1", "ipg": "298522956", "start": 139747, "end": 140533, "strand": 1, "sequence": null}, {"id": null, "hits": [{"query": "SCO5087", "subject": "WP_365093475.1", "identity": 70.784, "coverage": 90.14989293361884, "evalue": 0.0, "bitscore": 602.0}], "name": "WP_365093475.1", "ipg": "879318469", "start": 136861, "end": 138157, "strand": 1, "sequence": null}, {"id": null, "hits": [{"query": "SCO5088", "subject": "WP_365093478.1", "identity": 61.235, "coverage": 99.5085995085995, "evalue": 3.51e-164, "bitscore": 477.0}], "name": "WP_365093478.1", "ipg": "879316253", "start": 138153, "end": 139422, "strand": 1, "sequence": null}, {"id": null, "hits": [{"query": "SCO5089", "subject": "WP_364981562.1", "identity": 51.282, "coverage": 90.69767441860465, "evalue": 1.51e-15, "bitscore": 75.5}], "name": "WP_364981562.1", "ipg": "879315454", "start": 139424, "end": 139694, "strand": 1, "sequence": null}], "clusters": [{"indices": [1, 2, 3, 0], "subjects": [], "intermediate_genes": [], "score": 6.14775, "start": 136861, "end": 140533, "number": 11463}]}, {"accession": "JBIVLT010000017.1", "subjects": [{"id": null, "hits": [{"query": "SCO5086", "subject": "MFJ5056657.1", "identity": 61.686, "coverage": 100.0, "evalue": 3.51e-108, "bitscore": 323.0}], "name": "MFJ5056657.1", "ipg": "298522956", "start": 139747, "end": 140533, "strand": 1, "sequence": null}, {"id": null, "hits": [{"query": "SCO5087", "subject": "MFJ5056654.1", "identity": 70.784, "coverage": 90.14989293361884, "evalue": 0.0, "bitscore": 602.0}], "name": "MFJ5056654.1", "ipg": "879318469", "start": 136861, "end": 138157, "strand": 1, "sequence": null}, {"id": null, "hits": [{"query": "SCO5088", "subject": "MFJ5056655.1", "identity": 61.235, "coverage": 99.5085995085995, "evalue": 3.51e-164, "bitscore": 477.0}], "name": "MFJ5056655.1", "ipg": "879316253", "start": 138153, "end": 139422, "strand": 1, "sequence": null}, {"id": null, "hits": [{"query": "SCO5089", "subject": "MFJ5056656.1", "identity": 51.282, "coverage": 90.69767441860465, "evalue": 1.51e-15, "bitscore": 75.5}], "name": "MFJ5056656.1", "ipg": "879315454", "start": 139424, "end": 139694, "strand": 1, "sequence": null}], "clusters": []}]}, {"name": "Streptomyces cyaneofuscatus", "strain": "NPDC088697", "scaffolds": [{"accession": "NZ_JBIVLX010000006.1", "subjects": [{"id": null, "hits": [{"query": "SCO5086", "subject": "WP_164239020.1", "identity": 61.686, "coverage": 100.0, "evalue": 3.51e-108, "bitscore": 323.0}], "name": "WP_164239020.1", "ipg": "298522956", "start": 353785, "end": 354571, "strand": -1, "sequence": null}, {"id": null, "hits": [{"query": "SCO5087", "subject": "WP_365093475.1", "identity": 70.784, "coverage": 90.14989293361884, "evalue": 0.0, "bitscore": 602.0}], "name": "WP_365093475.1", "ipg": "879318469", "start": 356161, "end": 357457, "strand": -1, "sequence": null}, {"id": null, "hits": [{"query": "SCO5088", "subject": "WP_365093478.1", "identity": 61.235, "coverage": 99.5085995085995, "evalue": 3.51e-164, "bitscore": 477.0}], "name": "WP_365093478.1", "ipg": "879316253", "start": 354896, "end": 356165, "strand": -1, "sequence": null}, {"id": null, "hits": [{"query": "SCO5089", "subject": "WP_364981562.1", "identity": 51.282, "coverage": 90.69767441860465, "evalue": 1.51e-15, "bitscore": 75.5}], "name": "WP_364981562.1", "ipg": "879315454", "start": 354624, "end": 354894, "strand": -1, "sequence": null}], "clusters": [{"indices": [0, 3, 2, 1], "subjects": [], "intermediate_genes": [], "score": 6.14775, "start": 353785, "end": 357457, "number": 11465}]}, {"accession": "JBIVLX010000006.1", "subjects": [{"id": null, "hits": [{"query": "SCO5086", "subject": "MFJ5009687.1", "identity": 61.686, "coverage": 100.0, "evalue": 3.51e-108, "bitscore": 323.0}], "name": "MFJ5009687.1", "ipg": "298522956", "start": 353785, "end": 354571, "strand": -1, "sequence": null}, {"id": null, "hits": [{"query": "SCO5087", "subject": "MFJ5009690.1", "identity": 70.784, "coverage": 90.14989293361884, "evalue": 0.0, "bitscore": 602.0}], "name": "MFJ5009690.1", "ipg": "879318469", "start": 356161, "end": 357457, "strand": -1, "sequence": null}, {"id": null, "hits": [{"query": "SCO5088", "subject": "MFJ5009689.1", "identity": 61.235, "coverage": 99.5085995085995, "evalue": 3.51e-164, "bitscore": 477.0}], "name": "MFJ5009689.1", "ipg": "879316253", "start": 354896, "end": 356165, "strand": -1, "sequence": null}, {"id": null, "hits": [{"query": "SCO5089", "subject": "MFJ5009688.1", "identity": 51.282, "coverage": 90.69767441860465, "evalue": 1.51e-15, "bitscore": 75.5}], "name": "MFJ5009688.1", "ipg": "879315454", "start": 354624, "end": 354894, "strand": -1, "sequence": null}], "clusters": []}]}, {"name": "Streptomyces cyaneofuscatus", "strain": "NBC_00835", "scaffolds": [{"accession": "NZ_CP108861.1", "subjects": [{"id": null, "hits": [{"query": "SCO5086", "subject": "WP_326703847.1", "identity": 61.686, "coverage": 100.0, "evalue": 4.32e-108, "bitscore": 323.0}], "name": "WP_326703847.1", "ipg": "774582437", "start": 2910973, "end": 2911759, "strand": -1, "sequence": null}, {"id": null, "hits": [{"query": "SCO5087", "subject": "WP_326703850.1", "identity": 69.66, "coverage": 88.22269807280514, "evalue": 0.0, "bitscore": 572.0}], "name": "WP_326703850.1", "ipg": "774582396", "start": 2913416, "end": 2914688, "strand": -1, "sequence": null}, {"id": null, "hits": [{"query": "SCO5088", "subject": "WP_405507406.1", "identity": 60.848, "coverage": 98.52579852579852, "evalue": 1e-152, "bitscore": 447.0}], "name": "WP_405507406.1", "ipg": "777703955", "start": 2912205, "end": 2913420, "strand": -1, "sequence": null}, {"id": null, "hits": [{"query": "SCO5089", "subject": "WP_326703848.1", "identity": 49.383, "coverage": 94.18604651162791, "evalue": 4.06e-16, "bitscore": 77.0}], "name": "WP_326703848.1", "ipg": "774582465", "start": 2911816, "end": 2912092, "strand": -1, "sequence": null}], "clusters": [{"indices": [0, 3, 2, 1], "subjects": [], "intermediate_genes": [], "score": 6.1419, "start": 2910973, "end": 2914688, "number": 11467}]}, {"accession": "CP108861.1", "subjects": [{"id": null, "hits": [{"query": "SCO5086", "subject": "WTA89862.1", "identity": 61.686, "coverage": 100.0, "evalue": 4.32e-108, "bitscore": 323.0}], "name": "WTA89862.1", "ipg": "774582437", "start": 2910973, "end": 2911759, "strand": -1, "sequence": null}, {"id": null, "hits": [{"query": "SCO5087", "subject": "WTA89865.1", "identity": 69.66, "coverage": 88.22269807280514, "evalue": 0.0, "bitscore": 572.0}], "name": "WTA89865.1", "ipg": "774582396", "start": 2913416, "end": 2914688, "strand": -1, "sequence": null}, {"id": null, "hits": [{"query": "SCO5088", "subject": "WTA89864.1", "identity": 60.848, "coverage": 98.52579852579852, "evalue": 1e-152, "bitscore": 447.0}], "name": "WTA89864.1", "ipg": "777703955", "start": 2912205, "end": 2913420, "strand": -1, "sequence": null}, {"id": null, "hits": [{"query": "SCO5089", "subject": "WTA89863.1", "identity": 49.383, "coverage": 94.18604651162791, "evalue": 4.06e-16, "bitscore": 77.0}], "name": "WTA89863.1", "ipg": "774582465", "start": 2911816, "end": 2912092, "strand": -1, "sequence": null}], "clusters": []}]}, {"name": "Streptomyces cyaneofuscatus", "strain": "NBC 01792", "scaffolds": [{"accession": "NZ_CP109083.1", "subjects": [{"id": null, "hits": [{"query": "SCO5086", "subject": "WP_326703847.1", "identity": 61.686, "coverage": 100.0, "evalue": 4.32e-108, "bitscore": 323.0}], "name": "WP_326703847.1", "ipg": "774582437", "start": 5168440, "end": 5169226, "strand": 1, "sequence": null}, {"id": null, "hits": [{"query": "SCO5087", "subject": "WP_326703850.1", "identity": 69.66, "coverage": 88.22269807280514, "evalue": 0.0, "bitscore": 572.0}], "name": "WP_326703850.1", "ipg": "774582396", "start": 5165511, "end": 5166783, "strand": 1, "sequence": null}, {"id": null, "hits": [{"query": "SCO5088", "subject": "WP_326703849.1", "identity": 60.599, "coverage": 98.52579852579852, "evalue": 2.62e-152, "bitscore": 446.0}], "name": "WP_326703849.1", "ipg": "774582392", "start": 5166779, "end": 5167994, "strand": 1, "sequence": null}, {"id": null, "hits": [{"query": "SCO5089", "subject": "WP_326703848.1", "identity": 49.383, "coverage": 94.18604651162791, "evalue": 4.06e-16, "bitscore": 77.0}], "name": "WP_326703848.1", "ipg": "774582465", "start": 5168107, "end": 5168383, "strand": 1, "sequence": null}], "clusters": [{"indices": [1, 2, 3, 0], "subjects": [], "intermediate_genes": [], "score": 6.1418, "start": 5165511, "end": 5169226, "number": 11469}]}, {"accession": "CP109083.1", "subjects": [{"id": null, "hits": [{"query": "SCO5086", "subject": "WSB09981.1", "identity": 61.686, "coverage": 100.0, "evalue": 4.32e-108, "bitscore": 323.0}], "name": "WSB09981.1", "ipg": "774582437", "start": 5168440, "end": 5169226, "strand": 1, "sequence": null}, {"id": null, "hits": [{"query": "SCO5087", "subject": "WSB09978.1", "identity": 69.66, "coverage": 88.22269807280514, "evalue": 0.0, "bitscore": 572.0}], "name": "WSB09978.1", "ipg": "774582396", "start": 5165511, "end": 5166783, "strand": 1, "sequence": null}, {"id": null, "hits": [{"query": "SCO5088", "subject": "WSB09979.1", "identity": 60.599, "coverage": 98.52579852579852, "evalue": 2.62e-152, "bitscore": 446.0}], "name": "WSB09979.1", "ipg": "774582392", "start": 5166779, "end": 5167994, "strand": 1, "sequence": null}, {"id": null, "hits": [{"query": "SCO5089", "subject": "WSB09980.1", "identity": 49.383, "coverage": 94.18604651162791, "evalue": 4.06e-16, "bitscore": 77.0}], "name": "WSB09980.1", "ipg": "774582465", "start": 5168107, "end": 5168383, "strand": 1, "sequence": null}], "clusters": []}]}, {"name": "Streptomyces cyaneofuscatus", "strain": "NBC 01749", "scaffolds": [{"accession": "NZ_CP109140.1", "subjects": [{"id": null, "hits": [{"query": "SCO5086", "subject": "WP_326703847.1", "identity": 61.686, "coverage": 100.0, "evalue": 4.32e-108, "bitscore": 323.0}], "name": "WP_326703847.1", "ipg": "774582437", "start": 2773774, "end": 2774560, "strand": -1, "sequence": null}, {"id": null, "hits": [{"query": "SCO5087", "subject": "WP_326703850.1", "identity": 69.66, "coverage": 88.22269807280514, "evalue": 0.0, "bitscore": 572.0}], "name": "WP_326703850.1", "ipg": "774582396", "start": 2776217, "end": 2777489, "strand": -1, "sequence": null}, {"id": null, "hits": [{"query": "SCO5088", "subject": "WP_326703849.1", "identity": 60.599, "coverage": 98.52579852579852, "evalue": 2.62e-152, "bitscore": 446.0}], "name": "WP_326703849.1", "ipg": "774582392", "start": 2775006, "end": 2776221, "strand": -1, "sequence": null}, {"id": null, "hits": [{"query": "SCO5089", "subject": "WP_326703848.1", "identity": 49.383, "coverage": 94.18604651162791, "evalue": 4.06e-16, "bitscore": 77.0}], "name": "WP_326703848.1", "ipg": "774582465", "start": 2774617, "end": 2774893, "strand": -1, "sequence": null}], "clusters": [{"indices": [0, 3, 2, 1], "subjects": [], "intermediate_genes": [], "score": 6.1418, "start": 2773774, "end": 2777489, "number": 11471}]}, {"accession": "CP109140.1", "subjects": [{"id": null, "hits": [{"query": "SCO5086", "subject": "WSD46486.1", "identity": 61.686, "coverage": 100.0, "evalue": 4.32e-108, "bitscore": 323.0}], "name": "WSD46486.1", "ipg": "774582437", "start": 2773774, "end": 2774560, "strand": -1, "sequence": null}, {"id": null, "hits": [{"query": "SCO5087", "subject": "WSD46489.1", "identity": 69.66, "coverage": 88.22269807280514, "evalue": 0.0, "bitscore": 572.0}], "name": "WSD46489.1", "ipg": "774582396", "start": 2776217, "end": 2777489, "strand": -1, "sequence": null}, {"id": null, "hits": [{"query": "SCO5088", "subject": "WSD46488.1", "identity": 60.599, "coverage": 98.52579852579852, "evalue": 2.62e-152, "bitscore": 446.0}], "name": "WSD46488.1", "ipg": "774582392", "start": 2775006, "end": 2776221, "strand": -1, "sequence": null}, {"id": null, "hits": [{"query": "SCO5089", "subject": "WSD46487.1", "identity": 49.383, "coverage": 94.18604651162791, "evalue": 4.06e-16, "bitscore": 77.0}], "name": "WSD46487.1", "ipg": "774582465", "start": 2774617, "end": 2774893, "strand": -1, "sequence": null}], "clusters": []}]}, {"name": "Streptomyces cyaneofuscatus", "strain": "NPDC048744", "scaffolds": [{"accession": "NZ_JBEZGU010000001.1", "subjects": [{"id": null, "hits": [{"query": "SCO5086", "subject": "WP_359522631.1", "identity": 61.686, "coverage": 100.0, "evalue": 5.04e-108, "bitscore": 323.0}], "name": "WP_359522631.1", "ipg": "874618990", "start": 470878, "end": 471664, "strand": 1, "sequence": null}, {"id": null, "hits": [{"query": "SCO5087", "subject": "WP_359522625.1", "identity": 71.671, "coverage": 88.43683083511777, "evalue": 0.0, "bitscore": 602.0}], "name": "WP_359522625.1", "ipg": "874619136", "start": 467992, "end": 469288, "strand": 1, "sequence": null}, {"id": null, "hits": [{"query": "SCO5088", "subject": "WP_359522628.1", "identity": 61.235, "coverage": 99.5085995085995, "evalue": 7.94e-159, "bitscore": 464.0}], "name": "WP_359522628.1", "ipg": "874617610", "start": 469284, "end": 470553, "strand": 1, "sequence": null}, {"id": null, "hits": [{"query": "SCO5089", "subject": "WP_086018869.1", "identity": 50.0, "coverage": 90.69767441860465, "evalue": 8.39e-15, "bitscore": 73.6}], "name": "WP_086018869.1", "ipg": "149672966", "start": 470555, "end": 470825, "strand": 1, "sequence": null}], "clusters": [{"indices": [1, 2, 3, 0], "subjects": [], "intermediate_genes": [], "score": 6.14626, "start": 467992, "end": 471664, "number": 11473}]}, {"accession": "JBEZGU010000001.1", "subjects": [{"id": null, "hits": [{"query": "SCO5086", "subject": "MEU8560254.1", "identity": 61.686, "coverage": 100.0, "evalue": 5.04e-108, "bitscore": 323.0}], "name": "MEU8560254.1", "ipg": "874618990", "start": 470878, "end": 471664, "strand": 1, "sequence": null}, {"id": null, "hits": [{"query": "SCO5087", "subject": "MEU8560251.1", "identity": 71.671, "coverage": 88.43683083511777, "evalue": 0.0, "bitscore": 602.0}], "name": "MEU8560251.1", "ipg": "874619136", "start": 467992, "end": 469288, "strand": 1, "sequence": null}, {"id": null, "hits": [{"query": "SCO5088", "subject": "MEU8560252.1", "identity": 61.235, "coverage": 99.5085995085995, "evalue": 7.94e-159, "bitscore": 464.0}], "name": "MEU8560252.1", "ipg": "874617610", "start": 469284, "end": 470553, "strand": 1, "sequence": null}, {"id": null, "hits": [{"query": "SCO5089", "subject": "MEU8560253.1", "identity": 50.0, "coverage": 90.69767441860465, "evalue": 8.39e-15, "bitscore": 73.6}], "name": "MEU8560253.1", "ipg": "149672966", "start": 470555, "end": 470825, "strand": 1, "sequence": null}], "clusters": []}]}, {"name": "Streptomyces cyaneofuscatus", "strain": "NPDC059645", "scaffolds": [{"accession": "NZ_JBHWDR010000011.1", "subjects": [{"id": null, "hits": [{"query": "SCO5086", "subject": "WP_359522631.1", "identity": 61.686, "coverage": 100.0, "evalue": 5.04e-108, "bitscore": 323.0}], "name": "WP_359522631.1", "ipg": "874618990", "start": 45637, "end": 46423, "strand": -1, "sequence": null}, {"id": null, "hits": [{"query": "SCO5087", "subject": "WP_381047065.1", "identity": 70.784, "coverage": 90.14989293361884, "evalue": 0.0, "bitscore": 602.0}], "name": "WP_381047065.1", "ipg": "914010269", "start": 48013, "end": 49309, "strand": -1, "sequence": null}, {"id": null, "hits": [{"query": "SCO5088", "subject": "WP_381047063.1", "identity": 60.988, "coverage": 99.5085995085995, "evalue": 4.7e-158, "bitscore": 462.0}], "name": "WP_381047063.1", "ipg": "914008969", "start": 46748, "end": 48017, "strand": -1, "sequence": null}, {"id": null, "hits": [{"query": "SCO5089", "subject": "WP_381047061.1", "identity": 51.282, "coverage": 90.69767441860465, "evalue": 1.94e-15, "bitscore": 75.1}], "name": "WP_381047061.1", "ipg": "914009649", "start": 46476, "end": 46746, "strand": -1, "sequence": null}], "clusters": [{"indices": [0, 3, 2, 1], "subjects": [], "intermediate_genes": [], "score": 6.14621, "start": 45637, "end": 49309, "number": 11475}]}, {"accession": "JBHWDR010000011.1", "subjects": [{"id": null, "hits": [{"query": "SCO5086", "subject": "MFD8465533.1", "identity": 61.686, "coverage": 100.0, "evalue": 5.04e-108, "bitscore": 323.0}], "name": "MFD8465533.1", "ipg": "874618990", "start": 45637, "end": 46423, "strand": -1, "sequence": null}, {"id": null, "hits": [{"query": "SCO5087", "subject": "MFD8465536.1", "identity": 70.784, "coverage": 90.14989293361884, "evalue": 0.0, "bitscore": 602.0}], "name": "MFD8465536.1", "ipg": "914010269", "start": 48013, "end": 49309, "strand": -1, "sequence": null}, {"id": null, "hits": [{"query": "SCO5088", "subject": "MFD8465535.1", "identity": 60.988, "coverage": 99.5085995085995, "evalue": 4.7e-158, "bitscore": 462.0}], "name": "MFD8465535.1", "ipg": "914008969", "start": 46748, "end": 48017, "strand": -1, "sequence": null}, {"id": null, "hits": [{"query": "SCO5089", "subject": "MFD8465534.1", "identity": 51.282, "coverage": 90.69767441860465, "evalue": 1.94e-15, "bitscore": 75.1}], "name": "MFD8465534.1", "ipg": "914009649", "start": 46476, "end": 46746, "strand": -1, "sequence": null}], "clusters": []}]}, {"name": "Streptomyces cyaneofuscatus", "strain": "NPDC058031", "scaffolds": [{"accession": "NZ_JBHVRJ010000025.1", "subjects": [{"id": null, "hits": [{"query": "SCO5086", "subject": "WP_237329934.1", "identity": 59.387, "coverage": 100.0, "evalue": 3.94e-107, "bitscore": 320.0}], "name": "WP_237329934.1", "ipg": "521910828", "start": 7141, "end": 7927, "strand": 1, "sequence": null}, {"id": null, "hits": [{"query": "SCO5087", "subject": "WP_237329937.1", "identity": 70.048, "coverage": 88.6509635974304, "evalue": 0.0, "bitscore": 592.0}], "name": "WP_237329937.1", "ipg": "521910791", "start": 4132, "end": 5401, "strand": 1, "sequence": null}, {"id": null, "hits": [{"query": "SCO5088", "subject": "WP_237329936.1", "identity": 59.045, "coverage": 97.78869778869779, "evalue": 9.2e-154, "bitscore": 450.0}], "name": "WP_237329936.1", "ipg": "521910797", "start": 5397, "end": 6615, "strand": 1, "sequence": null}, {"id": null, "hits": [{"query": "SCO5089", "subject": "WP_237329935.1", "identity": 51.25, "coverage": 93.02325581395348, "evalue": 8.9e-17, "bitscore": 78.6}], "name": "WP_237329935.1", "ipg": "521910852", "start": 6719, "end": 6989, "strand": 1, "sequence": null}], "clusters": [{"indices": [1, 2, 3, 0], "subjects": [], "intermediate_genes": [], "score": 6.14406, "start": 4132, "end": 7927, "number": 11477}]}, {"accession": "JBHVRJ010000025.1", "subjects": [{"id": null, "hits": [{"query": "SCO5086", "subject": "MFF2703447.1", "identity": 59.387, "coverage": 100.0, "evalue": 3.94e-107, "bitscore": 320.0}], "name": "MFF2703447.1", "ipg": "521910828", "start": 7141, "end": 7927, "strand": 1, "sequence": null}, {"id": null, "hits": [{"query": "SCO5087", "subject": "MFF2703444.1", "identity": 70.048, "coverage": 88.6509635974304, "evalue": 0.0, "bitscore": 592.0}], "name": "MFF2703444.1", "ipg": "521910791", "start": 4132, "end": 5401, "strand": 1, "sequence": null}, {"id": null, "hits": [{"query": "SCO5088", "subject": "MFF2703445.1", "identity": 59.045, "coverage": 97.78869778869779, "evalue": 9.2e-154, "bitscore": 450.0}], "name": "MFF2703445.1", "ipg": "521910797", "start": 5397, "end": 6615, "strand": 1, "sequence": null}, {"id": null, "hits": [{"query": "SCO5089", "subject": "MFF2703446.1", "identity": 51.25, "coverage": 93.02325581395348, "evalue": 8.9e-17, "bitscore": 78.6}], "name": "MFF2703446.1", "ipg": "521910852", "start": 6719, "end": 6989, "strand": 1, "sequence": null}], "clusters": []}]}, {"name": "Streptomyces cyaneofuscatus", "strain": "NPDC051594", "scaffolds": [{"accession": "NZ_JBITDD010000015.1", "subjects": [{"id": null, "hits": [{"query": "SCO5086", "subject": "WP_398726385.1", "identity": 59.387, "coverage": 100.0, "evalue": 4.95e-107, "bitscore": 320.0}], "name": "WP_398726385.1", "ipg": "934481045", "start": 52702, "end": 53488, "strand": -1, "sequence": null}, {"id": null, "hits": [{"query": "SCO5087", "subject": "WP_237329937.1", "identity": 70.048, "coverage": 88.6509635974304, "evalue": 0.0, "bitscore": 592.0}], "name": "WP_237329937.1", "ipg": "521910791", "start": 55228, "end": 56497, "strand": -1, "sequence": null}, {"id": null, "hits": [{"query": "SCO5088", "subject": "WP_398726389.1", "identity": 59.045, "coverage": 97.78869778869779, "evalue": 2.38e-153, "bitscore": 449.0}], "name": "WP_398726389.1", "ipg": "934479403", "start": 54014, "end": 55232, "strand": -1, "sequence": null}, {"id": null, "hits": [{"query": "SCO5089", "subject": "WP_398726387.1", "identity": 52.5, "coverage": 93.02325581395348, "evalue": 1.1e-17, "bitscore": 80.9}], "name": "WP_398726387.1", "ipg": "934482129", "start": 53640, "end": 53910, "strand": -1, "sequence": null}], "clusters": [{"indices": [0, 3, 2, 1], "subjects": [], "intermediate_genes": [], "score": 6.14419, "start": 52702, "end": 56497, "number": 11479}]}, {"accession": "JBITDD010000015.1", "subjects": [{"id": null, "hits": [{"query": "SCO5086", "subject": "MFI5728392.1", "identity": 59.387, "coverage": 100.0, "evalue": 4.95e-107, "bitscore": 320.0}], "name": "MFI5728392.1", "ipg": "934481045", "start": 52702, "end": 53488, "strand": -1, "sequence": null}, {"id": null, "hits": [{"query": "SCO5087", "subject": "MFI5728395.1", "identity": 70.048, "coverage": 88.6509635974304, "evalue": 0.0, "bitscore": 592.0}], "name": "MFI5728395.1", "ipg": "521910791", "start": 55228, "end": 56497, "strand": -1, "sequence": null}, {"id": null, "hits": [{"query": "SCO5088", "subject": "MFI5728394.1", "identity": 59.045, "coverage": 97.78869778869779, "evalue": 2.38e-153, "bitscore": 449.0}], "name": "MFI5728394.1", "ipg": "934479403", "start": 54014, "end": 55232, "strand": -1, "sequence": null}, {"id": null, "hits": [{"query": "SCO5089", "subject": "MFI5728393.1", "identity": 52.5, "coverage": 93.02325581395348, "evalue": 1.1e-17, "bitscore": 80.9}], "name": "MFI5728393.1", "ipg": "934482129", "start": 53640, "end": 53910, "strand": -1, "sequence": null}], "clusters": []}]}, {"name": "Streptomyces cyaneofuscatus", "strain": "NPDC091069", "scaffolds": [{"accession": "NZ_JBIVWK010000017.1", "subjects": [{"id": null, "hits": [{"query": "SCO5086", "subject": "WP_398726385.1", "identity": 59.387, "coverage": 100.0, "evalue": 4.95e-107, "bitscore": 320.0}], "name": "WP_398726385.1", "ipg": "934481045", "start": 7456, "end": 8242, "strand": 1, "sequence": null}, {"id": null, "hits": [{"query": "SCO5087", "subject": "WP_403381518.1", "identity": 70.048, "coverage": 88.6509635974304, "evalue": 0.0, "bitscore": 591.0}], "name": "WP_403381518.1", "ipg": "940859211", "start": 4447, "end": 5716, "strand": 1, "sequence": null}, {"id": null, "hits": [{"query": "SCO5088", "subject": "WP_403381521.1", "identity": 58.794, "coverage": 97.78869778869779, "evalue": 2.89e-153, "bitscore": 449.0}], "name": "WP_403381521.1", "ipg": "940855704", "start": 5712, "end": 6930, "strand": 1, "sequence": null}, {"id": null, "hits": [{"query": "SCO5089", "subject": "WP_398726387.1", "identity": 52.5, "coverage": 93.02325581395348, "evalue": 1.1e-17, "bitscore": 80.9}], "name": "WP_398726387.1", "ipg": "934482129", "start": 7034, "end": 7304, "strand": 1, "sequence": null}], "clusters": [{"indices": [1, 2, 3, 0], "subjects": [], "intermediate_genes": [], "score": 6.14409, "start": 4447, "end": 8242, "number": 11481}]}, {"accession": "JBIVWK010000017.1", "subjects": [{"id": null, "hits": [{"query": "SCO5086", "subject": "MFJ9982333.1", "identity": 59.387, "coverage": 100.0, "evalue": 4.95e-107, "bitscore": 320.0}], "name": "MFJ9982333.1", "ipg": "934481045", "start": 7456, "end": 8242, "strand": 1, "sequence": null}, {"id": null, "hits": [{"query": "SCO5087", "subject": "MFJ9982330.1", "identity": 70.048, "coverage": 88.6509635974304, "evalue": 0.0, "bitscore": 591.0}], "name": "MFJ9982330.1", "ipg": "940859211", "start": 4447, "end": 5716, "strand": 1, "sequence": null}, {"id": null, "hits": [{"query": "SCO5088", "subject": "MFJ9982331.1", "identity": 58.794, "coverage": 97.78869778869779, "evalue": 2.89e-153, "bitscore": 449.0}], "name": "MFJ9982331.1", "ipg": "940855704", "start": 5712, "end": 6930, "strand": 1, "sequence": null}, {"id": null, "hits": [{"query": "SCO5089", "subject": "MFJ9982332.1", "identity": 52.5, "coverage": 93.02325581395348, "evalue": 1.1e-17, "bitscore": 80.9}], "name": "MFJ9982332.1", "ipg": "934482129", "start": 7034, "end": 7304, "strand": 1, "sequence": null}], "clusters": []}]}, {"name": "Streptomyces cyaneofuscatus", "strain": "NPDC059719", "scaffolds": [{"accession": "NZ_JBHWGB010000008.1", "subjects": [{"id": null, "hits": [{"query": "SCO5086", "subject": "WP_161263855.1", "identity": 61.303, "coverage": 100.0, "evalue": 7.34e-107, "bitscore": 320.0}], "name": "WP_161263855.1", "ipg": "291022153", "start": 3963, "end": 4749, "strand": -1, "sequence": null}, {"id": null, "hits": [{"query": "SCO5087", "subject": "WP_161263857.1", "identity": 63.768, "coverage": 88.6509635974304, "evalue": 0.0, "bitscore": 544.0}], "name": "WP_161263857.1", "ipg": "291022303", "start": 6155, "end": 7427, "strand": 1, "sequence": null}, {"id": null, "hits": [{"query": "SCO5088", "subject": "WP_381007200.1", "identity": 60.302, "coverage": 97.78869778869779, "evalue": 1e-145, "bitscore": 431.0}], "name": "WP_381007200.1", "ipg": "914152804", "start": 7423, "end": 8689, "strand": 1, "sequence": null}], "clusters": [{"indices": [0, 1, 2], "subjects": [], "intermediate_genes": [], "score": 5.1295, "start": 3963, "end": 8689, "number": 11483}]}, {"accession": "JBHWGB010000008.1", "subjects": [{"id": null, "hits": [{"query": "SCO5086", "subject": "MFD8059214.1", "identity": 61.303, "coverage": 100.0, "evalue": 7.34e-107, "bitscore": 320.0}], "name": "MFD8059214.1", "ipg": "291022153", "start": 3963, "end": 4749, "strand": -1, "sequence": null}, {"id": null, "hits": [{"query": "SCO5087", "subject": "MFD8059216.1", "identity": 63.768, "coverage": 88.6509635974304, "evalue": 0.0, "bitscore": 544.0}], "name": "MFD8059216.1", "ipg": "291022303", "start": 6155, "end": 7427, "strand": 1, "sequence": null}, {"id": null, "hits": [{"query": "SCO5088", "subject": "MFD8059217.1", "identity": 60.302, "coverage": 97.78869778869779, "evalue": 1e-145, "bitscore": 431.0}], "name": "MFD8059217.1", "ipg": "914152804", "start": 7423, "end": 8689, "strand": 1, "sequence": null}], "clusters": []}, {"accession": "NZ_JBHWGB010000069.1", "subjects": [{"id": null, "hits": [{"query": "SCO5089", "subject": "WP_030562171.1", "identity": 46.341, "coverage": 95.34883720930233, "evalue": 1.33e-14, "bitscore": 72.8}], "name": "WP_030562171.1", "ipg": "59376470", "start": 11747, "end": 12017, "strand": -1, "sequence": null}], "clusters": []}, {"accession": "JBHWGB010000069.1", "subjects": [{"id": null, "hits": [{"query": "SCO5089", "subject": "MFD8064245.1", "identity": 46.341, "coverage": 95.34883720930233, "evalue": 1.33e-14, "bitscore": 72.8}], "name": "MFD8064245.1", "ipg": "59376470", "start": 11747, "end": 12017, "strand": -1, "sequence": null}], "clusters": []}]}, {"name": "Streptomyces cyaneofuscatus", "strain": "NPDC059435", "scaffolds": [{"accession": "NZ_JBHYVS010000061.1", "subjects": [{"id": null, "hits": [{"query": "SCO5086", "subject": "WP_161263855.1", "identity": 61.303, "coverage": 100.0, "evalue": 7.34e-107, "bitscore": 320.0}], "name": "WP_161263855.1", "ipg": "291022153", "start": 19980, "end": 20766, "strand": -1, "sequence": null}, {"id": null, "hits": [{"query": "SCO5087", "subject": "WP_161263857.1", "identity": 63.768, "coverage": 88.6509635974304, "evalue": 0.0, "bitscore": 544.0}], "name": "WP_161263857.1", "ipg": "291022303", "start": 22172, "end": 23444, "strand": 1, "sequence": null}, {"id": null, "hits": [{"query": "SCO5088", "subject": "WP_381007200.1", "identity": 60.302, "coverage": 97.78869778869779, "evalue": 1e-145, "bitscore": 431.0}], "name": "WP_381007200.1", "ipg": "914152804", "start": 23440, "end": 24706, "strand": 1, "sequence": null}, {"id": null, "hits": [{"query": "SCO5089", "subject": "WP_030562171.1", "identity": 46.341, "coverage": 95.34883720930233, "evalue": 1.33e-14, "bitscore": 72.8}], "name": "WP_030562171.1", "ipg": "59376470", "start": 3987, "end": 4257, "strand": 1, "sequence": null}], "clusters": [{"indices": [3, 0, 1, 2], "subjects": [], "intermediate_genes": [], "score": 6.13678, "start": 3987, "end": 24706, "number": 11485}]}, {"accession": "JBHYVS010000061.1", "subjects": [{"id": null, "hits": [{"query": "SCO5086", "subject": "MFE2259368.1", "identity": 61.303, "coverage": 100.0, "evalue": 7.34e-107, "bitscore": 320.0}], "name": "MFE2259368.1", "ipg": "291022153", "start": 19980, "end": 20766, "strand": -1, "sequence": null}, {"id": null, "hits": [{"query": "SCO5087", "subject": "MFE2259370.1", "identity": 63.768, "coverage": 88.6509635974304, "evalue": 0.0, "bitscore": 544.0}], "name": "MFE2259370.1", "ipg": "291022303", "start": 22172, "end": 23444, "strand": 1, "sequence": null}, {"id": null, "hits": [{"query": "SCO5088", "subject": "MFE2259371.1", "identity": 60.302, "coverage": 97.78869778869779, "evalue": 1e-145, "bitscore": 431.0}], "name": "MFE2259371.1", "ipg": "914152804", "start": 23440, "end": 24706, "strand": 1, "sequence": null}, {"id": null, "hits": [{"query": "SCO5089", "subject": "MFE2259352.1", "identity": 46.341, "coverage": 95.34883720930233, "evalue": 1.33e-14, "bitscore": 72.8}], "name": "MFE2259352.1", "ipg": "59376470", "start": 3987, "end": 4257, "strand": 1, "sequence": null}], "clusters": []}]}, {"name": "Streptomyces cyaneofuscatus", "strain": "CTM50504", "scaffolds": [{"accession": "NZ_JAYXBL010000082.1", "subjects": [{"id": null, "hits": [{"query": "SCO5086", "subject": "WP_030562199.1", "identity": 61.303, "coverage": 100.0, "evalue": 1.19e-106, "bitscore": 319.0}], "name": "WP_030562199.1", "ipg": "59376498", "start": 3979, "end": 4765, "strand": -1, "sequence": null}, {"id": null, "hits": [{"query": "SCO5087", "subject": "WP_030562204.1", "identity": 63.527, "coverage": 88.6509635974304, "evalue": 0.0, "bitscore": 542.0}], "name": "WP_030562204.1", "ipg": "59376503", "start": 6171, "end": 7443, "strand": 1, "sequence": null}, {"id": null, "hits": [{"query": "SCO5088", "subject": "WP_030562206.1", "identity": 60.804, "coverage": 97.78869778869779, "evalue": 6.15e-147, "bitscore": 434.0}], "name": "WP_030562206.1", "ipg": "59376505", "start": 7439, "end": 8705, "strand": 1, "sequence": null}], "clusters": [{"indices": [0, 1, 2], "subjects": [], "intermediate_genes": [], "score": 5.1295, "start": 3979, "end": 8705, "number": 11487}]}, {"accession": "NZ_JAYXBL010000505.1", "subjects": [{"id": null, "hits": [{"query": "SCO5089", "subject": "WP_030562171.1", "identity": 46.341, "coverage": 95.34883720930233, "evalue": 1.33e-14, "bitscore": 72.8}], "name": "WP_030562171.1", "ipg": "59376470", "start": 3918, "end": 4188, "strand": 1, "sequence": null}], "clusters": []}]}, {"name": "Streptomyces cyaneofuscatus", "strain": "NPDC006282", "scaffolds": [{"accession": "NZ_JBEXSA010000063.1", "subjects": [{"id": null, "hits": [{"query": "SCO5086", "subject": "WP_030562199.1", "identity": 61.303, "coverage": 100.0, "evalue": 1.19e-106, "bitscore": 319.0}], "name": "WP_030562199.1", "ipg": "59376498", "start": 18692, "end": 19478, "strand": 1, "sequence": null}, {"id": null, "hits": [{"query": "SCO5087", "subject": "WP_030562204.1", "identity": 63.527, "coverage": 88.6509635974304, "evalue": 0.0, "bitscore": 542.0}], "name": "WP_030562204.1", "ipg": "59376503", "start": 16014, "end": 17286, "strand": -1, "sequence": null}, {"id": null, "hits": [{"query": "SCO5088", "subject": "WP_356387630.1", "identity": 60.553, "coverage": 97.78869778869779, "evalue": 2.6e-146, "bitscore": 432.0}], "name": "WP_356387630.1", "ipg": "869743218", "start": 14752, "end": 16018, "strand": -1, "sequence": null}], "clusters": [{"indices": [2, 1, 0], "subjects": [], "intermediate_genes": [], "score": 5.129300000000001, "start": 14752, "end": 19478, "number": 11488}]}, {"accession": "JBEXSA010000063.1", "subjects": [{"id": null, "hits": [{"query": "SCO5086", "subject": "MEU0382643.1", "identity": 61.303, "coverage": 100.0, "evalue": 1.19e-106, "bitscore": 319.0}], "name": "MEU0382643.1", "ipg": "59376498", "start": 18692, "end": 19478, "strand": 1, "sequence": null}, {"id": null, "hits": [{"query": "SCO5087", "subject": "MEU0382641.1", "identity": 63.527, "coverage": 88.6509635974304, "evalue": 0.0, "bitscore": 542.0}], "name": "MEU0382641.1", "ipg": "59376503", "start": 16014, "end": 17286, "strand": -1, "sequence": null}, {"id": null, "hits": [{"query": "SCO5088", "subject": "MEU0382640.1", "identity": 60.553, "coverage": 97.78869778869779, "evalue": 2.6e-146, "bitscore": 432.0}], "name": "MEU0382640.1", "ipg": "869743218", "start": 14752, "end": 16018, "strand": -1, "sequence": null}], "clusters": []}, {"accession": "NZ_JBEXSA010000058.1", "subjects": [{"id": null, "hits": [{"query": "SCO5089", "subject": "WP_030562171.1", "identity": 46.341, "coverage": 95.34883720930233, "evalue": 1.33e-14, "bitscore": 72.8}], "name": "WP_030562171.1", "ipg": "59376470", "start": 15603, "end": 15873, "strand": 1, "sequence": null}], "clusters": []}, {"accession": "JBEXSA010000058.1", "subjects": [{"id": null, "hits": [{"query": "SCO5089", "subject": "MEU0382522.1", "identity": 46.341, "coverage": 95.34883720930233, "evalue": 1.33e-14, "bitscore": 72.8}], "name": "MEU0382522.1", "ipg": "59376470", "start": 15603, "end": 15873, "strand": 1, "sequence": null}], "clusters": []}]}, {"name": "Streptomyces cyaneofuscatus", "strain": "NPDC006179", "scaffolds": [{"accession": "NZ_JBEXTH010000159.1", "subjects": [{"id": null, "hits": [{"query": "SCO5086", "subject": "WP_030562199.1", "identity": 61.303, "coverage": 100.0, "evalue": 1.19e-106, "bitscore": 319.0}], "name": "WP_030562199.1", "ipg": "59376498", "start": 10643, "end": 11429, "strand": 1, "sequence": null}, {"id": null, "hits": [{"query": "SCO5087", "subject": "WP_030562204.1", "identity": 63.527, "coverage": 88.6509635974304, "evalue": 0.0, "bitscore": 542.0}], "name": "WP_030562204.1", "ipg": "59376503", "start": 7965, "end": 9237, "strand": -1, "sequence": null}, {"id": null, "hits": [{"query": "SCO5088", "subject": "WP_030562206.1", "identity": 60.804, "coverage": 97.78869778869779, "evalue": 6.15e-147, "bitscore": 434.0}], "name": "WP_030562206.1", "ipg": "59376505", "start": 6703, "end": 7969, "strand": -1, "sequence": null}], "clusters": [{"indices": [2, 1, 0], "subjects": [], "intermediate_genes": [], "score": 5.1295, "start": 6703, "end": 11429, "number": 11490}]}, {"accession": "JBEXTH010000159.1", "subjects": [{"id": null, "hits": [{"query": "SCO5086", "subject": "MEU0311243.1", "identity": 61.303, "coverage": 100.0, "evalue": 1.19e-106, "bitscore": 319.0}], "name": "MEU0311243.1", "ipg": "59376498", "start": 10643, "end": 11429, "strand": 1, "sequence": null}, {"id": null, "hits": [{"query": "SCO5087", "subject": "MEU0311241.1", "identity": 63.527, "coverage": 88.6509635974304, "evalue": 0.0, "bitscore": 542.0}], "name": "MEU0311241.1", "ipg": "59376503", "start": 7965, "end": 9237, "strand": -1, "sequence": null}, {"id": null, "hits": [{"query": "SCO5088", "subject": "MEU0311240.1", "identity": 60.804, "coverage": 97.78869778869779, "evalue": 6.15e-147, "bitscore": 434.0}], "name": "MEU0311240.1", "ipg": "59376505", "start": 6703, "end": 7969, "strand": -1, "sequence": null}], "clusters": []}, {"accession": "NZ_JBEXTH010000108.1", "subjects": [{"id": null, "hits": [{"query": "SCO5089", "subject": "WP_030562171.1", "identity": 46.341, "coverage": 95.34883720930233, "evalue": 1.33e-14, "bitscore": 72.8}], "name": "WP_030562171.1", "ipg": "59376470", "start": 15559, "end": 15829, "strand": 1, "sequence": null}], "clusters": []}, {"accession": "JBEXTH010000108.1", "subjects": [{"id": null, "hits": [{"query": "SCO5089", "subject": "MEU0310285.1", "identity": 46.341, "coverage": 95.34883720930233, "evalue": 1.33e-14, "bitscore": 72.8}], "name": "MEU0310285.1", "ipg": "59376470", "start": 15559, "end": 15829, "strand": 1, "sequence": null}], "clusters": []}]}, {"name": "Streptomyces cyaneofuscatus", "strain": "NPDC024065", "scaffolds": [{"accession": "NZ_JBEZYW010000018.1", "subjects": [{"id": null, "hits": [{"query": "SCO5086", "subject": "WP_030562199.1", "identity": 61.303, "coverage": 100.0, "evalue": 1.19e-106, "bitscore": 319.0}], "name": "WP_030562199.1", "ipg": "59376498", "start": 167763, "end": 168549, "strand": 1, "sequence": null}, {"id": null, "hits": [{"query": "SCO5087", "subject": "WP_030562204.1", "identity": 63.527, "coverage": 88.6509635974304, "evalue": 0.0, "bitscore": 542.0}], "name": "WP_030562204.1", "ipg": "59376503", "start": 165085, "end": 166357, "strand": -1, "sequence": null}, {"id": null, "hits": [{"query": "SCO5088", "subject": "WP_030562206.1", "identity": 60.804, "coverage": 97.78869778869779, "evalue": 6.15e-147, "bitscore": 434.0}], "name": "WP_030562206.1", "ipg": "59376505", "start": 163823, "end": 165089, "strand": -1, "sequence": null}], "clusters": [{"indices": [2, 1, 0], "subjects": [], "intermediate_genes": [], "score": 5.1295, "start": 163823, "end": 168549, "number": 11492}]}, {"accession": "JBEZYW010000018.1", "subjects": [{"id": null, "hits": [{"query": "SCO5086", "subject": "MEW2280469.1", "identity": 61.303, "coverage": 100.0, "evalue": 1.19e-106, "bitscore": 319.0}], "name": "MEW2280469.1", "ipg": "59376498", "start": 167763, "end": 168549, "strand": 1, "sequence": null}, {"id": null, "hits": [{"query": "SCO5087", "subject": "MEW2280467.1", "identity": 63.527, "coverage": 88.6509635974304, "evalue": 0.0, "bitscore": 542.0}], "name": "MEW2280467.1", "ipg": "59376503", "start": 165085, "end": 166357, "strand": -1, "sequence": null}, {"id": null, "hits": [{"query": "SCO5088", "subject": "MEW2280466.1", "identity": 60.804, "coverage": 97.78869778869779, "evalue": 6.15e-147, "bitscore": 434.0}], "name": "MEW2280466.1", "ipg": "59376505", "start": 163823, "end": 165089, "strand": -1, "sequence": null}], "clusters": []}, {"accession": "NZ_JBEZYW010000047.1", "subjects": [{"id": null, "hits": [{"query": "SCO5089", "subject": "WP_030562171.1", "identity": 46.341, "coverage": 95.34883720930233, "evalue": 1.33e-14, "bitscore": 72.8}], "name": "WP_030562171.1", "ipg": "59376470", "start": 15601, "end": 15871, "strand": 1, "sequence": null}], "clusters": []}, {"accession": "JBEZYW010000047.1", "subjects": [{"id": null, "hits": [{"query": "SCO5089", "subject": "MEW2282819.1", "identity": 46.341, "coverage": 95.34883720930233, "evalue": 1.33e-14, "bitscore": 72.8}], "name": "MEW2282819.1", "ipg": "59376470", "start": 15601, "end": 15871, "strand": 1, "sequence": null}], "clusters": []}]}, {"name": "Streptomyces cyaneofuscatus", "strain": "NPDC093536", "scaffolds": [{"accession": "NZ_JBFBEB010000044.1", "subjects": [{"id": null, "hits": [{"query": "SCO5086", "subject": "WP_030562199.1", "identity": 61.303, "coverage": 100.0, "evalue": 1.19e-106, "bitscore": 319.0}], "name": "WP_030562199.1", "ipg": "59376498", "start": 3921, "end": 4707, "strand": -1, "sequence": null}, {"id": null, "hits": [{"query": "SCO5087", "subject": "WP_030562204.1", "identity": 63.527, "coverage": 88.6509635974304, "evalue": 0.0, "bitscore": 542.0}], "name": "WP_030562204.1", "ipg": "59376503", "start": 6113, "end": 7385, "strand": 1, "sequence": null}, {"id": null, "hits": [{"query": "SCO5088", "subject": "WP_030562206.1", "identity": 60.804, "coverage": 97.78869778869779, "evalue": 6.15e-147, "bitscore": 434.0}], "name": "WP_030562206.1", "ipg": "59376505", "start": 7381, "end": 8647, "strand": 1, "sequence": null}], "clusters": [{"indices": [0, 1, 2], "subjects": [], "intermediate_genes": [], "score": 5.1295, "start": 3921, "end": 8647, "number": 11494}]}, {"accession": "JBFBEB010000044.1", "subjects": [{"id": null, "hits": [{"query": "SCO5086", "subject": "MEV7251227.1", "identity": 61.303, "coverage": 100.0, "evalue": 1.19e-106, "bitscore": 319.0}], "name": "MEV7251227.1", "ipg": "59376498", "start": 3921, "end": 4707, "strand": -1, "sequence": null}, {"id": null, "hits": [{"query": "SCO5087", "subject": "MEV7251229.1", "identity": 63.527, "coverage": 88.6509635974304, "evalue": 0.0, "bitscore": 542.0}], "name": "MEV7251229.1", "ipg": "59376503", "start": 6113, "end": 7385, "strand": 1, "sequence": null}, {"id": null, "hits": [{"query": "SCO5088", "subject": "MEV7251230.1", "identity": 60.804, "coverage": 97.78869778869779, "evalue": 6.15e-147, "bitscore": 434.0}], "name": "MEV7251230.1", "ipg": "59376505", "start": 7381, "end": 8647, "strand": 1, "sequence": null}], "clusters": []}, {"accession": "NZ_JBFBEB010000092.1", "subjects": [{"id": null, "hits": [{"query": "SCO5089", "subject": "WP_030562171.1", "identity": 46.341, "coverage": 95.34883720930233, "evalue": 1.33e-14, "bitscore": 72.8}], "name": "WP_030562171.1", "ipg": "59376470", "start": 11662, "end": 11932, "strand": -1, "sequence": null}], "clusters": []}, {"accession": "JBFBEB010000092.1", "subjects": [{"id": null, "hits": [{"query": "SCO5089", "subject": "MEV7253117.1", "identity": 46.341, "coverage": 95.34883720930233, "evalue": 1.33e-14, "bitscore": 72.8}], "name": "MEV7253117.1", "ipg": "59376470", "start": 11662, "end": 11932, "strand": -1, "sequence": null}], "clusters": []}]}, {"name": "Streptomyces cyaneofuscatus", "strain": "NPDC057087", "scaffolds": [{"accession": "NZ_JBHUTP010000013.1", "subjects": [{"id": null, "hits": [{"query": "SCO5086", "subject": "WP_030562199.1", "identity": 61.303, "coverage": 100.0, "evalue": 1.19e-106, "bitscore": 319.0}], "name": "WP_030562199.1", "ipg": "59376498", "start": 136036, "end": 136822, "strand": 1, "sequence": null}, {"id": null, "hits": [{"query": "SCO5087", "subject": "WP_030562204.1", "identity": 63.527, "coverage": 88.6509635974304, "evalue": 0.0, "bitscore": 542.0}], "name": "WP_030562204.1", "ipg": "59376503", "start": 133358, "end": 134630, "strand": -1, "sequence": null}, {"id": null, "hits": [{"query": "SCO5088", "subject": "WP_380891666.1", "identity": 60.553, "coverage": 97.78869778869779, "evalue": 6.01e-146, "bitscore": 431.0}], "name": "WP_380891666.1", "ipg": "909170217", "start": 132096, "end": 133362, "strand": -1, "sequence": null}], "clusters": [{"indices": [2, 1, 0], "subjects": [], "intermediate_genes": [], "score": 5.1292, "start": 132096, "end": 136822, "number": 11496}]}, {"accession": "JBHUTP010000013.1", "subjects": [{"id": null, "hits": [{"query": "SCO5086", "subject": "MFC9187619.1", "identity": 61.303, "coverage": 100.0, "evalue": 1.19e-106, "bitscore": 319.0}], "name": "MFC9187619.1", "ipg": "59376498", "start": 136036, "end": 136822, "strand": 1, "sequence": null}, {"id": null, "hits": [{"query": "SCO5087", "subject": "MFC9187617.1", "identity": 63.527, "coverage": 88.6509635974304, "evalue": 0.0, "bitscore": 542.0}], "name": "MFC9187617.1", "ipg": "59376503", "start": 133358, "end": 134630, "strand": -1, "sequence": null}, {"id": null, "hits": [{"query": "SCO5088", "subject": "MFC9187616.1", "identity": 60.553, "coverage": 97.78869778869779, "evalue": 6.01e-146, "bitscore": 431.0}], "name": "MFC9187616.1", "ipg": "909170217", "start": 132096, "end": 133362, "strand": -1, "sequence": null}], "clusters": []}, {"accession": "NZ_JBHUTP010000078.1", "subjects": [{"id": null, "hits": [{"query": "SCO5089", "subject": "WP_030562171.1", "identity": 46.341, "coverage": 95.34883720930233, "evalue": 1.33e-14, "bitscore": 72.8}], "name": "WP_030562171.1", "ipg": "59376470", "start": 11672, "end": 11942, "strand": -1, "sequence": null}], "clusters": []}, {"accession": "JBHUTP010000078.1", "subjects": [{"id": null, "hits": [{"query": "SCO5089", "subject": "MFC9191806.1", "identity": 46.341, "coverage": 95.34883720930233, "evalue": 1.33e-14, "bitscore": 72.8}], "name": "MFC9191806.1", "ipg": "59376470", "start": 11672, "end": 11942, "strand": -1, "sequence": null}], "clusters": []}]}, {"name": "Streptomyces cyaneofuscatus", "strain": "NPDC007888", "scaffolds": [{"accession": "NZ_JBIADX010000017.1", "subjects": [{"id": null, "hits": [{"query": "SCO5086", "subject": "WP_030562199.1", "identity": 61.303, "coverage": 100.0, "evalue": 1.19e-106, "bitscore": 319.0}], "name": "WP_030562199.1", "ipg": "59376498", "start": 31724, "end": 32510, "strand": -1, "sequence": null}, {"id": null, "hits": [{"query": "SCO5087", "subject": "WP_030562204.1", "identity": 63.527, "coverage": 88.6509635974304, "evalue": 0.0, "bitscore": 542.0}], "name": "WP_030562204.1", "ipg": "59376503", "start": 33916, "end": 35188, "strand": 1, "sequence": null}, {"id": null, "hits": [{"query": "SCO5088", "subject": "WP_356387630.1", "identity": 60.553, "coverage": 97.78869778869779, "evalue": 2.6e-146, "bitscore": 432.0}], "name": "WP_356387630.1", "ipg": "869743218", "start": 35184, "end": 36450, "strand": 1, "sequence": null}, {"id": null, "hits": [{"query": "SCO5089", "subject": "WP_030562171.1", "identity": 46.341, "coverage": 95.34883720930233, "evalue": 1.33e-14, "bitscore": 72.8}], "name": "WP_030562171.1", "ipg": "59376470", "start": 15603, "end": 15873, "strand": 1, "sequence": null}], "clusters": [{"indices": [3, 0, 1, 2], "subjects": [], "intermediate_genes": [], "score": 6.13658, "start": 15603, "end": 36450, "number": 11498}]}, {"accession": "JBIADX010000017.1", "subjects": [{"id": null, "hits": [{"query": "SCO5086", "subject": "MFE8977445.1", "identity": 61.303, "coverage": 100.0, "evalue": 1.19e-106, "bitscore": 319.0}], "name": "MFE8977445.1", "ipg": "59376498", "start": 31724, "end": 32510, "strand": -1, "sequence": null}, {"id": null, "hits": [{"query": "SCO5087", "subject": "MFE8977447.1", "identity": 63.527, "coverage": 88.6509635974304, "evalue": 0.0, "bitscore": 542.0}], "name": "MFE8977447.1", "ipg": "59376503", "start": 33916, "end": 35188, "strand": 1, "sequence": null}, {"id": null, "hits": [{"query": "SCO5088", "subject": "MFE8977448.1", "identity": 60.553, "coverage": 97.78869778869779, "evalue": 2.6e-146, "bitscore": 432.0}], "name": "MFE8977448.1", "ipg": "869743218", "start": 35184, "end": 36450, "strand": 1, "sequence": null}, {"id": null, "hits": [{"query": "SCO5089", "subject": "MFE8977429.1", "identity": 46.341, "coverage": 95.34883720930233, "evalue": 1.33e-14, "bitscore": 72.8}], "name": "MFE8977429.1", "ipg": "59376470", "start": 15603, "end": 15873, "strand": 1, "sequence": null}], "clusters": []}]}, {"name": "Streptomyces cyaneofuscatus", "strain": "NPDC007919", "scaffolds": [{"accession": "NZ_JBIBKI010000022.1", "subjects": [{"id": null, "hits": [{"query": "SCO5086", "subject": "WP_030562199.1", "identity": 61.303, "coverage": 100.0, "evalue": 1.19e-106, "bitscore": 319.0}], "name": "WP_030562199.1", "ipg": "59376498", "start": 166719, "end": 167505, "strand": 1, "sequence": null}, {"id": null, "hits": [{"query": "SCO5087", "subject": "WP_030562204.1", "identity": 63.527, "coverage": 88.6509635974304, "evalue": 0.0, "bitscore": 542.0}], "name": "WP_030562204.1", "ipg": "59376503", "start": 164041, "end": 165313, "strand": -1, "sequence": null}, {"id": null, "hits": [{"query": "SCO5088", "subject": "WP_356387630.1", "identity": 60.553, "coverage": 97.78869778869779, "evalue": 2.6e-146, "bitscore": 432.0}], "name": "WP_356387630.1", "ipg": "869743218", "start": 162779, "end": 164045, "strand": -1, "sequence": null}], "clusters": [{"indices": [2, 1, 0], "subjects": [], "intermediate_genes": [], "score": 5.129300000000001, "start": 162779, "end": 167505, "number": 11500}]}, {"accession": "JBIBKI010000022.1", "subjects": [{"id": null, "hits": [{"query": "SCO5086", "subject": "MFF7917635.1", "identity": 61.303, "coverage": 100.0, "evalue": 1.19e-106, "bitscore": 319.0}], "name": "MFF7917635.1", "ipg": "59376498", "start": 166719, "end": 167505, "strand": 1, "sequence": null}, {"id": null, "hits": [{"query": "SCO5087", "subject": "MFF7917633.1", "identity": 63.527, "coverage": 88.6509635974304, "evalue": 0.0, "bitscore": 542.0}], "name": "MFF7917633.1", "ipg": "59376503", "start": 164041, "end": 165313, "strand": -1, "sequence": null}, {"id": null, "hits": [{"query": "SCO5088", "subject": "MFF7917632.1", "identity": 60.553, "coverage": 97.78869778869779, "evalue": 2.6e-146, "bitscore": 432.0}], "name": "MFF7917632.1", "ipg": "869743218", "start": 162779, "end": 164045, "strand": -1, "sequence": null}], "clusters": []}, {"accession": "NZ_JBIBKI010000050.1", "subjects": [{"id": null, "hits": [{"query": "SCO5089", "subject": "WP_030562171.1", "identity": 46.341, "coverage": 95.34883720930233, "evalue": 1.33e-14, "bitscore": 72.8}], "name": "WP_030562171.1", "ipg": "59376470", "start": 15603, "end": 15873, "strand": 1, "sequence": null}], "clusters": []}, {"accession": "JBIBKI010000050.1", "subjects": [{"id": null, "hits": [{"query": "SCO5089", "subject": "MFF7919429.1", "identity": 46.341, "coverage": 95.34883720930233, "evalue": 1.33e-14, "bitscore": 72.8}], "name": "MFF7919429.1", "ipg": "59376470", "start": 15603, "end": 15873, "strand": 1, "sequence": null}], "clusters": []}]}, {"name": "Streptomyces cyaneofuscatus", "strain": "NPDC101785", "scaffolds": [{"accession": "NZ_JBIWMQ010000007.1", "subjects": [{"id": null, "hits": [{"query": "SCO5086", "subject": "WP_030562199.1", "identity": 61.303, "coverage": 100.0, "evalue": 1.19e-106, "bitscore": 319.0}], "name": "WP_030562199.1", "ipg": "59376498", "start": 326752, "end": 327538, "strand": 1, "sequence": null}, {"id": null, "hits": [{"query": "SCO5087", "subject": "WP_030562204.1", "identity": 63.527, "coverage": 88.6509635974304, "evalue": 0.0, "bitscore": 542.0}], "name": "WP_030562204.1", "ipg": "59376503", "start": 324074, "end": 325346, "strand": -1, "sequence": null}, {"id": null, "hits": [{"query": "SCO5088", "subject": "WP_356387630.1", "identity": 60.553, "coverage": 97.78869778869779, "evalue": 2.6e-146, "bitscore": 432.0}], "name": "WP_356387630.1", "ipg": "869743218", "start": 322812, "end": 324078, "strand": -1, "sequence": null}, {"id": null, "hits": [{"query": "SCO5089", "subject": "WP_030562171.1", "identity": 46.341, "coverage": 95.34883720930233, "evalue": 1.33e-14, "bitscore": 72.8}], "name": "WP_030562171.1", "ipg": "59376470", "start": 343143, "end": 343413, "strand": -1, "sequence": null}], "clusters": [{"indices": [2, 1, 0, 3], "subjects": [], "intermediate_genes": [], "score": 6.13658, "start": 322812, "end": 343413, "number": 11502}]}, {"accession": "JBIWMQ010000007.1", "subjects": [{"id": null, "hits": [{"query": "SCO5086", "subject": "MFJ9309757.1", "identity": 61.303, "coverage": 100.0, "evalue": 1.19e-106, "bitscore": 319.0}], "name": "MFJ9309757.1", "ipg": "59376498", "start": 326752, "end": 327538, "strand": 1, "sequence": null}, {"id": null, "hits": [{"query": "SCO5087", "subject": "MFJ9309755.1", "identity": 63.527, "coverage": 88.6509635974304, "evalue": 0.0, "bitscore": 542.0}], "name": "MFJ9309755.1", "ipg": "59376503", "start": 324074, "end": 325346, "strand": -1, "sequence": null}, {"id": null, "hits": [{"query": "SCO5088", "subject": "MFJ9309754.1", "identity": 60.553, "coverage": 97.78869778869779, "evalue": 2.6e-146, "bitscore": 432.0}], "name": "MFJ9309754.1", "ipg": "869743218", "start": 322812, "end": 324078, "strand": -1, "sequence": null}, {"id": null, "hits": [{"query": "SCO5089", "subject": "MFJ9309773.1", "identity": 46.341, "coverage": 95.34883720930233, "evalue": 1.33e-14, "bitscore": 72.8}], "name": "MFJ9309773.1", "ipg": "59376470", "start": 343143, "end": 343413, "strand": -1, "sequence": null}], "clusters": []}]}, {"name": "Streptomyces cyaneofuscatus", "strain": "NRRL B-2570", "scaffolds": [{"accession": "NZ_JOEM01000002.1", "subjects": [{"id": null, "hits": [{"query": "SCO5086", "subject": "WP_030562199.1", "identity": 61.303, "coverage": 100.0, "evalue": 1.19e-106, "bitscore": 319.0}], "name": "WP_030562199.1", "ipg": "59376498", "start": 31477, "end": 32263, "strand": -1, "sequence": null}, {"id": null, "hits": [{"query": "SCO5087", "subject": "WP_030562204.1", "identity": 63.527, "coverage": 88.6509635974304, "evalue": 0.0, "bitscore": 542.0}], "name": "WP_030562204.1", "ipg": "59376503", "start": 33669, "end": 34941, "strand": 1, "sequence": null}, {"id": null, "hits": [{"query": "SCO5088", "subject": "WP_030562206.1", "identity": 60.804, "coverage": 97.78869778869779, "evalue": 6.15e-147, "bitscore": 434.0}], "name": "WP_030562206.1", "ipg": "59376505", "start": 34937, "end": 36203, "strand": 1, "sequence": null}, {"id": null, "hits": [{"query": "SCO5089", "subject": "WP_030562171.1", "identity": 46.341, "coverage": 95.34883720930233, "evalue": 1.33e-14, "bitscore": 72.8}], "name": "WP_030562171.1", "ipg": "59376470", "start": 15605, "end": 15875, "strand": 1, "sequence": null}], "clusters": [{"indices": [3, 0, 1, 2], "subjects": [], "intermediate_genes": [], "score": 6.13678, "start": 15605, "end": 36203, "number": 11504}]}]}, {"name": "Streptomyces cyaneofuscatus", "strain": "NPDC006253", "scaffolds": [{"accession": "NZ_JBEXSK010000043.1", "subjects": [{"id": null, "hits": [{"query": "SCO5086", "subject": "WP_355880823.1", "identity": 60.92, "coverage": 100.0, "evalue": 1.08e-105, "bitscore": 317.0}], "name": "WP_355880823.1", "ipg": "869802355", "start": 75547, "end": 76333, "strand": 1, "sequence": null}, {"id": null, "hits": [{"query": "SCO5087", "subject": "WP_161263857.1", "identity": 63.768, "coverage": 88.6509635974304, "evalue": 0.0, "bitscore": 544.0}], "name": "WP_161263857.1", "ipg": "291022303", "start": 72869, "end": 74141, "strand": -1, "sequence": null}, {"id": null, "hits": [{"query": "SCO5088", "subject": "WP_355880817.1", "identity": 60.553, "coverage": 97.78869778869779, "evalue": 5.28e-147, "bitscore": 434.0}], "name": "WP_355880817.1", "ipg": "869803927", "start": 71607, "end": 72873, "strand": -1, "sequence": null}], "clusters": [{"indices": [2, 1, 0], "subjects": [], "intermediate_genes": [], "score": 5.1295, "start": 71607, "end": 76333, "number": 11505}]}, {"accession": "JBEXSK010000043.1", "subjects": [{"id": null, "hits": [{"query": "SCO5086", "subject": "MEU0359376.1", "identity": 60.92, "coverage": 100.0, "evalue": 1.08e-105, "bitscore": 317.0}], "name": "MEU0359376.1", "ipg": "869802355", "start": 75547, "end": 76333, "strand": 1, "sequence": null}, {"id": null, "hits": [{"query": "SCO5087", "subject": "MEU0359374.1", "identity": 63.768, "coverage": 88.6509635974304, "evalue": 0.0, "bitscore": 544.0}], "name": "MEU0359374.1", "ipg": "291022303", "start": 72869, "end": 74141, "strand": -1, "sequence": null}, {"id": null, "hits": [{"query": "SCO5088", "subject": "MEU0359373.1", "identity": 60.553, "coverage": 97.78869778869779, "evalue": 5.28e-147, "bitscore": 434.0}], "name": "MEU0359373.1", "ipg": "869803927", "start": 71607, "end": 72873, "strand": -1, "sequence": null}], "clusters": []}, {"accession": "NZ_JBEXSK010000061.1", "subjects": [{"id": null, "hits": [{"query": "SCO5089", "subject": "WP_030562171.1", "identity": 46.341, "coverage": 95.34883720930233, "evalue": 1.33e-14, "bitscore": 72.8}], "name": "WP_030562171.1", "ipg": "59376470", "start": 11702, "end": 11972, "strand": -1, "sequence": null}], "clusters": []}, {"accession": "JBEXSK010000061.1", "subjects": [{"id": null, "hits": [{"query": "SCO5089", "subject": "MEU0360275.1", "identity": 46.341, "coverage": 95.34883720930233, "evalue": 1.33e-14, "bitscore": 72.8}], "name": "MEU0360275.1", "ipg": "59376470", "start": 11702, "end": 11972, "strand": -1, "sequence": null}], "clusters": []}]}, {"name": "Streptomyces cyaneofuscatus", "strain": "NPDC059107", "scaffolds": [{"accession": "NZ_JBHZDY010000003.1", "subjects": [{"id": null, "hits": [{"query": "SCO5086", "subject": "WP_381130508.1", "identity": 60.153, "coverage": 100.0, "evalue": 1.12e-105, "bitscore": 317.0}], "name": "WP_381130508.1", "ipg": "916222304", "start": 392632, "end": 393418, "strand": -1, "sequence": null}, {"id": null, "hits": [{"query": "SCO5087", "subject": "WP_381130516.1", "identity": 67.874, "coverage": 88.6509635974304, "evalue": 0.0, "bitscore": 575.0}], "name": "WP_381130516.1", "ipg": "916223122", "start": 395017, "end": 396286, "strand": -1, "sequence": null}, {"id": null, "hits": [{"query": "SCO5088", "subject": "WP_381130513.1", "identity": 62.5, "coverage": 98.28009828009829, "evalue": 8.08e-169, "bitscore": 488.0}], "name": "WP_381130513.1", "ipg": "916221438", "start": 393806, "end": 395021, "strand": -1, "sequence": null}, {"id": null, "hits": [{"query": "SCO5089", "subject": "WP_381130511.1", "identity": 47.561, "coverage": 95.34883720930233, "evalue": 3.57e-14, "bitscore": 71.6}], "name": "WP_381130511.1", "ipg": "916223604", "start": 393506, "end": 393773, "strand": -1, "sequence": null}], "clusters": [{"indices": [0, 3, 2, 1], "subjects": [], "intermediate_genes": [], "score": 6.14516, "start": 392632, "end": 396286, "number": 11507}]}, {"accession": "JBHZDY010000003.1", "subjects": [{"id": null, "hits": [{"query": "SCO5086", "subject": "MFE3718138.1", "identity": 60.153, "coverage": 100.0, "evalue": 1.12e-105, "bitscore": 317.0}], "name": "MFE3718138.1", "ipg": "916222304", "start": 392632, "end": 393418, "strand": -1, "sequence": null}, {"id": null, "hits": [{"query": "SCO5087", "subject": "MFE3718141.1", "identity": 67.874, "coverage": 88.6509635974304, "evalue": 0.0, "bitscore": 575.0}], "name": "MFE3718141.1", "ipg": "916223122", "start": 395017, "end": 396286, "strand": -1, "sequence": null}, {"id": null, "hits": [{"query": "SCO5088", "subject": "MFE3718140.1", "identity": 62.5, "coverage": 98.28009828009829, "evalue": 8.08e-169, "bitscore": 488.0}], "name": "MFE3718140.1", "ipg": "916221438", "start": 393806, "end": 395021, "strand": -1, "sequence": null}, {"id": null, "hits": [{"query": "SCO5089", "subject": "MFE3718139.1", "identity": 47.561, "coverage": 95.34883720930233, "evalue": 3.57e-14, "bitscore": 71.6}], "name": "MFE3718139.1", "ipg": "916223604", "start": 393506, "end": 393773, "strand": -1, "sequence": null}], "clusters": []}]}, {"name": "Streptomyces cyaneofuscatus", "strain": "NPDC059106", "scaffolds": [{"accession": "NZ_JBHZDZ010000140.1", "subjects": [{"id": null, "hits": [{"query": "SCO5086", "subject": "WP_381130508.1", "identity": 60.153, "coverage": 100.0, "evalue": 1.12e-105, "bitscore": 317.0}], "name": "WP_381130508.1", "ipg": "916222304", "start": 6326, "end": 7112, "strand": 1, "sequence": null}, {"id": null, "hits": [{"query": "SCO5087", "subject": "WP_381130516.1", "identity": 67.874, "coverage": 88.6509635974304, "evalue": 0.0, "bitscore": 575.0}], "name": "WP_381130516.1", "ipg": "916223122", "start": 3305, "end": 4574, "strand": 1, "sequence": null}, {"id": null, "hits": [{"query": "SCO5088", "subject": "WP_381130513.1", "identity": 62.5, "coverage": 98.28009828009829, "evalue": 8.08e-169, "bitscore": 488.0}], "name": "WP_381130513.1", "ipg": "916221438", "start": 4570, "end": 5785, "strand": 1, "sequence": null}, {"id": null, "hits": [{"query": "SCO5089", "subject": "WP_381130511.1", "identity": 47.561, "coverage": 95.34883720930233, "evalue": 3.57e-14, "bitscore": 71.6}], "name": "WP_381130511.1", "ipg": "916223604", "start": 5818, "end": 6085, "strand": 1, "sequence": null}], "clusters": [{"indices": [1, 2, 3, 0], "subjects": [], "intermediate_genes": [], "score": 6.14516, "start": 3305, "end": 7112, "number": 11509}]}, {"accession": "JBHZDZ010000140.1", "subjects": [{"id": null, "hits": [{"query": "SCO5086", "subject": "MFE3967695.1", "identity": 60.153, "coverage": 100.0, "evalue": 1.12e-105, "bitscore": 317.0}], "name": "MFE3967695.1", "ipg": "916222304", "start": 6326, "end": 7112, "strand": 1, "sequence": null}, {"id": null, "hits": [{"query": "SCO5087", "subject": "MFE3967692.1", "identity": 67.874, "coverage": 88.6509635974304, "evalue": 0.0, "bitscore": 575.0}], "name": "MFE3967692.1", "ipg": "916223122", "start": 3305, "end": 4574, "strand": 1, "sequence": null}, {"id": null, "hits": [{"query": "SCO5088", "subject": "MFE3967693.1", "identity": 62.5, "coverage": 98.28009828009829, "evalue": 8.08e-169, "bitscore": 488.0}], "name": "MFE3967693.1", "ipg": "916221438", "start": 4570, "end": 5785, "strand": 1, "sequence": null}, {"id": null, "hits": [{"query": "SCO5089", "subject": "MFE3967694.1", "identity": 47.561, "coverage": 95.34883720930233, "evalue": 3.57e-14, "bitscore": 71.6}], "name": "MFE3967694.1", "ipg": "916223604", "start": 5818, "end": 6085, "strand": 1, "sequence": null}], "clusters": []}]}, {"name": "Streptomyces cyaneofuscatus", "strain": "89-2-2", "scaffolds": [{"accession": "NZ_CP137002.1", "subjects": [{"id": null, "hits": [{"query": "SCO5086", "subject": "WP_317821135.1", "identity": 61.303, "coverage": 100.0, "evalue": 1.04e-99, "bitscore": 301.0}], "name": "WP_317821135.1", "ipg": "712123630", "start": 5634651, "end": 5635437, "strand": 1, "sequence": null}, {"id": null, "hits": [{"query": "SCO5087", "subject": "WP_317821132.1", "identity": 71.021, "coverage": 90.14989293361884, "evalue": 0.0, "bitscore": 603.0}], "name": "WP_317821132.1", "ipg": "712123601", "start": 5631765, "end": 5633061, "strand": 1, "sequence": null}, {"id": null, "hits": [{"query": "SCO5088", "subject": "WP_018511393.1", "identity": 61.235, "coverage": 99.5085995085995, "evalue": 1.82e-158, "bitscore": 463.0}], "name": "WP_018511393.1", "ipg": "39132838", "start": 5633057, "end": 5634326, "strand": 1, "sequence": null}, {"id": null, "hits": [{"query": "SCO5089", "subject": "WP_086018869.1", "identity": 50.0, "coverage": 90.69767441860465, "evalue": 8.39e-15, "bitscore": 73.6}], "name": "WP_086018869.1", "ipg": "149672966", "start": 5634328, "end": 5634598, "strand": 1, "sequence": null}], "clusters": [{"indices": [1, 2, 3, 0], "subjects": [], "intermediate_genes": [], "score": 6.14406, "start": 5631765, "end": 5635437, "number": 11511}]}, {"accession": "CP137002.1", "subjects": [{"id": null, "hits": [{"query": "SCO5086", "subject": "WOP11545.1", "identity": 61.303, "coverage": 100.0, "evalue": 1.04e-99, "bitscore": 301.0}], "name": "WOP11545.1", "ipg": "712123630", "start": 5634651, "end": 5635437, "strand": 1, "sequence": null}, {"id": null, "hits": [{"query": "SCO5087", "subject": "WOP11542.1", "identity": 71.021, "coverage": 90.14989293361884, "evalue": 0.0, "bitscore": 603.0}], "name": "WOP11542.1", "ipg": "712123601", "start": 5631765, "end": 5633061, "strand": 1, "sequence": null}, {"id": null, "hits": [{"query": "SCO5088", "subject": "WOP11543.1", "identity": 61.235, "coverage": 99.5085995085995, "evalue": 1.82e-158, "bitscore": 463.0}], "name": "WOP11543.1", "ipg": "39132838", "start": 5633057, "end": 5634326, "strand": 1, "sequence": null}, {"id": null, "hits": [{"query": "SCO5089", "subject": "WOP11544.1", "identity": 50.0, "coverage": 90.69767441860465, "evalue": 8.39e-15, "bitscore": 73.6}], "name": "WOP11544.1", "ipg": "149672966", "start": 5634328, "end": 5634598, "strand": 1, "sequence": null}], "clusters": []}]}, {"name": "Streptomyces cyaneofuscatus", "strain": "NPDC058531", "scaffolds": [{"accession": "NZ_JBHXNT010000006.1", "subjects": [{"id": null, "hits": [{"query": "SCO5086", "subject": "WP_317821135.1", "identity": 61.303, "coverage": 100.0, "evalue": 1.04e-99, "bitscore": 301.0}], "name": "WP_317821135.1", "ipg": "712123630", "start": 137550, "end": 138336, "strand": -1, "sequence": null}, {"id": null, "hits": [{"query": "SCO5087", "subject": "WP_317821132.1", "identity": 71.021, "coverage": 90.14989293361884, "evalue": 0.0, "bitscore": 603.0}], "name": "WP_317821132.1", "ipg": "712123601", "start": 139926, "end": 141222, "strand": -1, "sequence": null}, {"id": null, "hits": [{"query": "SCO5088", "subject": "WP_018511393.1", "identity": 61.235, "coverage": 99.5085995085995, "evalue": 1.82e-158, "bitscore": 463.0}], "name": "WP_018511393.1", "ipg": "39132838", "start": 138661, "end": 139930, "strand": -1, "sequence": null}, {"id": null, "hits": [{"query": "SCO5089", "subject": "WP_086018869.1", "identity": 50.0, "coverage": 90.69767441860465, "evalue": 8.39e-15, "bitscore": 73.6}], "name": "WP_086018869.1", "ipg": "149672966", "start": 138389, "end": 138659, "strand": -1, "sequence": null}], "clusters": [{"indices": [0, 3, 2, 1], "subjects": [], "intermediate_genes": [], "score": 6.14406, "start": 137550, "end": 141222, "number": 11513}]}, {"accession": "JBHXNT010000006.1", "subjects": [{"id": null, "hits": [{"query": "SCO5086", "subject": "MFD4274765.1", "identity": 61.303, "coverage": 100.0, "evalue": 1.04e-99, "bitscore": 301.0}], "name": "MFD4274765.1", "ipg": "712123630", "start": 137550, "end": 138336, "strand": -1, "sequence": null}, {"id": null, "hits": [{"query": "SCO5087", "subject": "MFD4274768.1", "identity": 71.021, "coverage": 90.14989293361884, "evalue": 0.0, "bitscore": 603.0}], "name": "MFD4274768.1", "ipg": "712123601", "start": 139926, "end": 141222, "strand": -1, "sequence": null}, {"id": null, "hits": [{"query": "SCO5088", "subject": "MFD4274767.1", "identity": 61.235, "coverage": 99.5085995085995, "evalue": 1.82e-158, "bitscore": 463.0}], "name": "MFD4274767.1", "ipg": "39132838", "start": 138661, "end": 139930, "strand": -1, "sequence": null}, {"id": null, "hits": [{"query": "SCO5089", "subject": "MFD4274766.1", "identity": 50.0, "coverage": 90.69767441860465, "evalue": 8.39e-15, "bitscore": 73.6}], "name": "MFD4274766.1", "ipg": "149672966", "start": 138389, "end": 138659, "strand": -1, "sequence": null}], "clusters": []}]}, {"name": "Streptomyces cyaneofuscatus", "strain": "NPDC053817", "scaffolds": [{"accession": "NZ_JBFASC010000004.1", "subjects": [{"id": null, "hits": [{"query": "SCO5087", "subject": "WP_364778607.1", "identity": 60.628, "coverage": 88.6509635974304, "evalue": 0.0, "bitscore": 525.0}], "name": "WP_364778607.1", "ipg": "877705055", "start": 87634, "end": 88897, "strand": -1, "sequence": null}, {"id": null, "hits": [{"query": "SCO5088", "subject": "WP_364778604.1", "identity": 57.035, "coverage": 97.78869778869779, "evalue": 7.55e-136, "bitscore": 405.0}], "name": "WP_364778604.1", "ipg": "877704613", "start": 86423, "end": 87635, "strand": -1, "sequence": null}, {"id": null, "hits": [{"query": "SCO5089", "subject": "WP_364778601.1", "identity": 37.975, "coverage": 91.86046511627907, "evalue": 5.16e-13, "bitscore": 68.9}], "name": "WP_364778601.1", "ipg": "877706462", "start": 86076, "end": 86331, "strand": -1, "sequence": null}], "clusters": [{"indices": [2, 1, 0], "subjects": [], "intermediate_genes": [], "score": 5.09989, "start": 86076, "end": 88897, "number": 11515}]}, {"accession": "JBFASC010000004.1", "subjects": [{"id": null, "hits": [{"query": "SCO5087", "subject": "MEV4875841.1", "identity": 60.628, "coverage": 88.6509635974304, "evalue": 0.0, "bitscore": 525.0}], "name": "MEV4875841.1", "ipg": "877705055", "start": 87634, "end": 88897, "strand": -1, "sequence": null}, {"id": null, "hits": [{"query": "SCO5088", "subject": "MEV4875840.1", "identity": 57.035, "coverage": 97.78869778869779, "evalue": 7.55e-136, "bitscore": 405.0}], "name": "MEV4875840.1", "ipg": "877704613", "start": 86423, "end": 87635, "strand": -1, "sequence": null}, {"id": null, "hits": [{"query": "SCO5089", "subject": "MEV4875839.1", "identity": 37.975, "coverage": 91.86046511627907, "evalue": 5.16e-13, "bitscore": 68.9}], "name": "MEV4875839.1", "ipg": "877706462", "start": 86076, "end": 86331, "strand": -1, "sequence": null}], "clusters": []}]}, {"name": "Streptomyces cyaneofuscatus", "strain": "NPDC102452", "scaffolds": [{"accession": "JBIWKC010000018.1", "subjects": [{"id": null, "hits": [{"query": "SCO5089", "subject": "MFJ8846084.1", "identity": 38.095, "coverage": 97.67441860465115, "evalue": 1.77e-13, "bitscore": 70.1}], "name": "MFJ8846084.1", "ipg": "230562177", "start": 54498, "end": 54753, "strand": 1, "sequence": null}], "clusters": []}]}, {"name": "Streptomyces mauvecolor", "strain": "JCM 5002", "scaffolds": [{"accession": "NZ_BAAASQ010000023.1", "subjects": [{"id": null, "hits": [{"query": "SCO5086", "subject": "WP_189964197.1", "identity": 64.615, "coverage": 99.61685823754789, "evalue": 1.41e-112, "bitscore": 334.0}], "name": "WP_189964197.1", "ipg": "359064870", "start": 12169, "end": 12967, "strand": 1, "sequence": null}, {"id": null, "hits": [{"query": "SCO5087", "subject": "WP_344378539.1", "identity": 65.072, "coverage": 89.50749464668094, "evalue": 0.0, "bitscore": 565.0}], "name": "WP_344378539.1", "ipg": "813952622", "start": 8031, "end": 9303, "strand": 1, "sequence": null}, {"id": null, "hits": [{"query": "SCO5088", "subject": "WP_344378540.1", "identity": 58.524, "coverage": 96.56019656019656, "evalue": 1.9e-137, "bitscore": 409.0}], "name": "WP_344378540.1", "ipg": "813952637", "start": 9299, "end": 10547, "strand": 1, "sequence": null}, {"id": null, "hits": [{"query": "SCO5089", "subject": "WP_344378541.1", "identity": 43.59, "coverage": 90.69767441860465, "evalue": 8.47e-13, "bitscore": 68.2}], "name": "WP_344378541.1", "ipg": "813952702", "start": 10595, "end": 10853, "strand": 1, "sequence": null}], "clusters": [{"indices": [1, 2, 3, 0], "subjects": [], "intermediate_genes": [], "score": 6.13762, "start": 8031, "end": 12967, "number": 11517}]}, {"accession": "BAAASQ010000023.1", "subjects": [{"id": null, "hits": [{"query": "SCO5086", "subject": "GAA2457744.1", "identity": 64.615, "coverage": 99.61685823754789, "evalue": 1.41e-112, "bitscore": 334.0}], "name": "GAA2457744.1", "ipg": "359064870", "start": 12169, "end": 12967, "strand": 1, "sequence": null}, {"id": null, "hits": [{"query": "SCO5087", "subject": "GAA2457712.1", "identity": 65.072, "coverage": 89.50749464668094, "evalue": 0.0, "bitscore": 565.0}], "name": "GAA2457712.1", "ipg": "813952622", "start": 8031, "end": 9303, "strand": 1, "sequence": null}, {"id": null, "hits": [{"query": "SCO5088", "subject": "GAA2457719.1", "identity": 58.524, "coverage": 96.56019656019656, "evalue": 1.9e-137, "bitscore": 409.0}], "name": "GAA2457719.1", "ipg": "813952637", "start": 9299, "end": 10547, "strand": 1, "sequence": null}, {"id": null, "hits": [{"query": "SCO5089", "subject": "GAA2457725.1", "identity": 43.59, "coverage": 90.69767441860465, "evalue": 8.47e-13, "bitscore": 68.2}], "name": "GAA2457725.1", "ipg": "813952702", "start": 10595, "end": 10853, "strand": 1, "sequence": null}], "clusters": []}]}, {"name": "Streptomyces mauvecolor", "strain": "CCM 7224", "scaffolds": [{"accession": "NZ_JBHSIZ010000016.1", "subjects": [{"id": null, "hits": [{"query": "SCO5086", "subject": "WP_189964197.1", "identity": 64.615, "coverage": 99.61685823754789, "evalue": 1.41e-112, "bitscore": 334.0}], "name": "WP_189964197.1", "ipg": "359064870", "start": 339004, "end": 339802, "strand": 1, "sequence": null}, {"id": null, "hits": [{"query": "SCO5087", "subject": "WP_381226731.1", "identity": 65.072, "coverage": 89.50749464668094, "evalue": 0.0, "bitscore": 565.0}], "name": "WP_381226731.1", "ipg": "907830820", "start": 334866, "end": 336138, "strand": 1, "sequence": null}, {"id": null, "hits": [{"query": "SCO5088", "subject": "WP_344378540.1", "identity": 58.524, "coverage": 96.56019656019656, "evalue": 1.9e-137, "bitscore": 409.0}], "name": "WP_344378540.1", "ipg": "813952637", "start": 336134, "end": 337382, "strand": 1, "sequence": null}, {"id": null, "hits": [{"query": "SCO5089", "subject": "WP_344378541.1", "identity": 43.59, "coverage": 90.69767441860465, "evalue": 8.47e-13, "bitscore": 68.2}], "name": "WP_344378541.1", "ipg": "813952702", "start": 337430, "end": 337688, "strand": 1, "sequence": null}], "clusters": [{"indices": [1, 2, 3, 0], "subjects": [], "intermediate_genes": [], "score": 6.13762, "start": 334866, "end": 339802, "number": 11519}]}, {"accession": "JBHSIZ010000016.1", "subjects": [{"id": null, "hits": [{"query": "SCO5086", "subject": "MFC4957434.1", "identity": 64.615, "coverage": 99.61685823754789, "evalue": 1.41e-112, "bitscore": 334.0}], "name": "MFC4957434.1", "ipg": "359064870", "start": 339004, "end": 339802, "strand": 1, "sequence": null}, {"id": null, "hits": [{"query": "SCO5087", "subject": "MFC4957430.1", "identity": 65.072, "coverage": 89.50749464668094, "evalue": 0.0, "bitscore": 565.0}], "name": "MFC4957430.1", "ipg": "907830820", "start": 334866, "end": 336138, "strand": 1, "sequence": null}, {"id": null, "hits": [{"query": "SCO5088", "subject": "MFC4957431.1", "identity": 58.524, "coverage": 96.56019656019656, "evalue": 1.9e-137, "bitscore": 409.0}], "name": "MFC4957431.1", "ipg": "813952637", "start": 336134, "end": 337382, "strand": 1, "sequence": null}, {"id": null, "hits": [{"query": "SCO5089", "subject": "MFC4957432.1", "identity": 43.59, "coverage": 90.69767441860465, "evalue": 8.47e-13, "bitscore": 68.2}], "name": "MFC4957432.1", "ipg": "813952702", "start": 337430, "end": 337688, "strand": 1, "sequence": null}], "clusters": []}]}, {"name": "Streptomyces violascens", "strain": "JCM 4424", "scaffolds": [{"accession": "NZ_BMUA01000010.1", "subjects": [{"id": null, "hits": [{"query": "SCO5086", "subject": "WP_189964197.1", "identity": 64.615, "coverage": 99.61685823754789, "evalue": 1.41e-112, "bitscore": 334.0}], "name": "WP_189964197.1", "ipg": "359064870", "start": 75886, "end": 76684, "strand": 1, "sequence": null}, {"id": null, "hits": [{"query": "SCO5087", "subject": "WP_189964187.1", "identity": 65.789, "coverage": 89.50749464668094, "evalue": 0.0, "bitscore": 569.0}], "name": "WP_189964187.1", "ipg": "359064853", "start": 71916, "end": 73188, "strand": 1, "sequence": null}, {"id": null, "hits": [{"query": "SCO5088", "subject": "WP_189964190.1", "identity": 59.033, "coverage": 96.56019656019656, "evalue": 4.57e-139, "bitscore": 413.0}], "name": "WP_189964190.1", "ipg": "359064872", "start": 73184, "end": 74432, "strand": 1, "sequence": null}, {"id": null, "hits": [{"query": "SCO5089", "subject": "WP_189964193.1", "identity": 44.156, "coverage": 89.53488372093024, "evalue": 8.38e-13, "bitscore": 68.2}], "name": "WP_189964193.1", "ipg": "359064841", "start": 74467, "end": 74725, "strand": 1, "sequence": null}], "clusters": [{"indices": [1, 2, 3, 0], "subjects": [], "intermediate_genes": [], "score": 6.13842, "start": 71916, "end": 76684, "number": 11521}]}, {"accession": "BMUA01000010.1", "subjects": [{"id": null, "hits": [{"query": "SCO5086", "subject": "GGU16492.1", "identity": 64.615, "coverage": 99.61685823754789, "evalue": 1.41e-112, "bitscore": 334.0}], "name": "GGU16492.1", "ipg": "359064870", "start": 75886, "end": 76684, "strand": 1, "sequence": null}, {"id": null, "hits": [{"query": "SCO5087", "subject": "GGU16450.1", "identity": 65.789, "coverage": 89.50749464668094, "evalue": 0.0, "bitscore": 569.0}], "name": "GGU16450.1", "ipg": "359064853", "start": 71916, "end": 73188, "strand": 1, "sequence": null}, {"id": null, "hits": [{"query": "SCO5088", "subject": "GGU16458.1", "identity": 59.033, "coverage": 96.56019656019656, "evalue": 4.57e-139, "bitscore": 413.0}], "name": "GGU16458.1", "ipg": "359064872", "start": 73184, "end": 74432, "strand": 1, "sequence": null}, {"id": null, "hits": [{"query": "SCO5089", "subject": "GGU16464.1", "identity": 44.156, "coverage": 89.53488372093024, "evalue": 8.38e-13, "bitscore": 68.2}], "name": "GGU16464.1", "ipg": "359064841", "start": 74467, "end": 74725, "strand": 1, "sequence": null}], "clusters": []}]}, {"name": "Streptomyces violascens", "strain": "NBRC 12920", "scaffolds": [{"accession": "NZ_BNDY01000011.1", "subjects": [{"id": null, "hits": [{"query": "SCO5086", "subject": "WP_189964197.1", "identity": 64.615, "coverage": 99.61685823754789, "evalue": 1.41e-112, "bitscore": 334.0}], "name": "WP_189964197.1", "ipg": "359064870", "start": 140328, "end": 141126, "strand": -1, "sequence": null}, {"id": null, "hits": [{"query": "SCO5087", "subject": "WP_189964187.1", "identity": 65.789, "coverage": 89.50749464668094, "evalue": 0.0, "bitscore": 569.0}], "name": "WP_189964187.1", "ipg": "359064853", "start": 143824, "end": 145096, "strand": -1, "sequence": null}, {"id": null, "hits": [{"query": "SCO5088", "subject": "WP_189964190.1", "identity": 59.033, "coverage": 96.56019656019656, "evalue": 4.57e-139, "bitscore": 413.0}], "name": "WP_189964190.1", "ipg": "359064872", "start": 142580, "end": 143828, "strand": -1, "sequence": null}, {"id": null, "hits": [{"query": "SCO5089", "subject": "WP_189964193.1", "identity": 44.156, "coverage": 89.53488372093024, "evalue": 8.38e-13, "bitscore": 68.2}], "name": "WP_189964193.1", "ipg": "359064841", "start": 142287, "end": 142545, "strand": -1, "sequence": null}], "clusters": [{"indices": [0, 3, 2, 1], "subjects": [], "intermediate_genes": [], "score": 6.13842, "start": 140328, "end": 145096, "number": 11523}]}, {"accession": "BNDY01000011.1", "subjects": [{"id": null, "hits": [{"query": "SCO5086", "subject": "GHI39136.1", "identity": 64.615, "coverage": 99.61685823754789, "evalue": 1.41e-112, "bitscore": 334.0}], "name": "GHI39136.1", "ipg": "359064870", "start": 140328, "end": 141126, "strand": -1, "sequence": null}, {"id": null, "hits": [{"query": "SCO5087", "subject": "GHI39140.1", "identity": 65.789, "coverage": 89.50749464668094, "evalue": 0.0, "bitscore": 569.0}], "name": "GHI39140.1", "ipg": "359064853", "start": 143824, "end": 145096, "strand": -1, "sequence": null}, {"id": null, "hits": [{"query": "SCO5088", "subject": "GHI39139.1", "identity": 59.033, "coverage": 96.56019656019656, "evalue": 4.57e-139, "bitscore": 413.0}], "name": "GHI39139.1", "ipg": "359064872", "start": 142580, "end": 143828, "strand": -1, "sequence": null}, {"id": null, "hits": [{"query": "SCO5089", "subject": "GHI39138.1", "identity": 44.156, "coverage": 89.53488372093024, "evalue": 8.38e-13, "bitscore": 68.2}], "name": "GHI39138.1", "ipg": "359064841", "start": 142287, "end": 142545, "strand": -1, "sequence": null}], "clusters": []}]}, {"name": "Streptomyces violascens", "strain": "NPDC059882", "scaffolds": [{"accession": "NZ_JBHWKD010000039.1", "subjects": [{"id": null, "hits": [{"query": "SCO5086", "subject": "WP_189964197.1", "identity": 64.615, "coverage": 99.61685823754789, "evalue": 1.41e-112, "bitscore": 334.0}], "name": "WP_189964197.1", "ipg": "359064870", "start": 54288, "end": 55086, "strand": -1, "sequence": null}, {"id": null, "hits": [{"query": "SCO5087", "subject": "WP_386038323.1", "identity": 65.55, "coverage": 89.50749464668094, "evalue": 0.0, "bitscore": 568.0}], "name": "WP_386038323.1", "ipg": "913163383", "start": 57809, "end": 59081, "strand": -1, "sequence": null}, {"id": null, "hits": [{"query": "SCO5088", "subject": "WP_386038320.1", "identity": 59.148, "coverage": 98.03439803439802, "evalue": 4.57e-143, "bitscore": 423.0}], "name": "WP_386038320.1", "ipg": "913166809", "start": 56565, "end": 57813, "strand": -1, "sequence": null}, {"id": null, "hits": [{"query": "SCO5089", "subject": "WP_386038317.1", "identity": 43.59, "coverage": 90.69767441860465, "evalue": 2.93e-13, "bitscore": 69.3}], "name": "WP_386038317.1", "ipg": "913166044", "start": 56261, "end": 56516, "strand": -1, "sequence": null}], "clusters": [{"indices": [0, 3, 2, 1], "subjects": [], "intermediate_genes": [], "score": 6.13943, "start": 54288, "end": 59081, "number": 11525}]}, {"accession": "JBHWKD010000039.1", "subjects": [{"id": null, "hits": [{"query": "SCO5086", "subject": "MFD7167450.1", "identity": 64.615, "coverage": 99.61685823754789, "evalue": 1.41e-112, "bitscore": 334.0}], "name": "MFD7167450.1", "ipg": "359064870", "start": 54288, "end": 55086, "strand": -1, "sequence": null}, {"id": null, "hits": [{"query": "SCO5087", "subject": "MFD7167454.1", "identity": 65.55, "coverage": 89.50749464668094, "evalue": 0.0, "bitscore": 568.0}], "name": "MFD7167454.1", "ipg": "913163383", "start": 57809, "end": 59081, "strand": -1, "sequence": null}, {"id": null, "hits": [{"query": "SCO5088", "subject": "MFD7167453.1", "identity": 59.148, "coverage": 98.03439803439802, "evalue": 4.57e-143, "bitscore": 423.0}], "name": "MFD7167453.1", "ipg": "913166809", "start": 56565, "end": 57813, "strand": -1, "sequence": null}, {"id": null, "hits": [{"query": "SCO5089", "subject": "MFD7167452.1", "identity": 43.59, "coverage": 90.69767441860465, "evalue": 2.93e-13, "bitscore": 69.3}], "name": "MFD7167452.1", "ipg": "913166044", "start": 56261, "end": 56516, "strand": -1, "sequence": null}], "clusters": []}, {"accession": "NZ_JBHWKD010000051.1", "subjects": [{"id": null, "hits": [{"query": "SCO5086", "subject": "WP_385999172.1", "identity": 59.387, "coverage": 100.0, "evalue": 3.86e-101, "bitscore": 305.0}], "name": "WP_385999172.1", "ipg": "913163770", "start": 41367, "end": 42153, "strand": -1, "sequence": null}], "clusters": []}, {"accession": "JBHWKD010000051.1", "subjects": [{"id": null, "hits": [{"query": "SCO5086", "subject": "MFD7168252.1", "identity": 59.387, "coverage": 100.0, "evalue": 3.86e-101, "bitscore": 305.0}], "name": "MFD7168252.1", "ipg": "913163770", "start": 41367, "end": 42153, "strand": -1, "sequence": null}], "clusters": []}]}, {"name": "Streptomyces violascens", "strain": "NPDC059085", "scaffolds": [{"accession": "NZ_JBHYGT010000369.1", "subjects": [{"id": null, "hits": [{"query": "SCO5086", "subject": "WP_189964197.1", "identity": 64.615, "coverage": 99.61685823754789, "evalue": 1.41e-112, "bitscore": 334.0}], "name": "WP_189964197.1", "ipg": "359064870", "start": 1054, "end": 1852, "strand": 1, "sequence": null}], "clusters": []}, {"accession": "JBHYGT010000369.1", "subjects": [{"id": null, "hits": [{"query": "SCO5086", "subject": "MFD9824428.1", "identity": 64.615, "coverage": 99.61685823754789, "evalue": 1.41e-112, "bitscore": 334.0}], "name": "MFD9824428.1", "ipg": "359064870", "start": 1054, "end": 1852, "strand": 1, "sequence": null}], "clusters": []}, {"accession": "NZ_JBHYGT010000020.1", "subjects": [{"id": null, "hits": [{"query": "SCO5086", "subject": "WP_385999172.1", "identity": 59.387, "coverage": 100.0, "evalue": 3.86e-101, "bitscore": 305.0}], "name": "WP_385999172.1", "ipg": "913163770", "start": 3025, "end": 3811, "strand": -1, "sequence": null}], "clusters": []}, {"accession": "JBHYGT010000020.1", "subjects": [{"id": null, "hits": [{"query": "SCO5086", "subject": "MFD9818469.1", "identity": 59.387, "coverage": 100.0, "evalue": 3.86e-101, "bitscore": 305.0}], "name": "MFD9818469.1", "ipg": "913163770", "start": 3025, "end": 3811, "strand": -1, "sequence": null}], "clusters": []}, {"accession": "NZ_JBHYGT010000559.1", "subjects": [{"id": null, "hits": [{"query": "SCO5087", "subject": "WP_386010381.1", "identity": 65.55, "coverage": 89.50749464668094, "evalue": 0.0, "bitscore": 569.0}], "name": "WP_386010381.1", "ipg": "914470686", "start": 1831, "end": 3103, "strand": 1, "sequence": null}], "clusters": []}, {"accession": "JBHYGT010000559.1", "subjects": [{"id": null, "hits": [{"query": "SCO5087", "subject": "MFD9825414.1", "identity": 65.55, "coverage": 89.50749464668094, "evalue": 0.0, "bitscore": 569.0}], "name": "MFD9825414.1", "ipg": "914470686", "start": 1831, "end": 3103, "strand": 1, "sequence": null}], "clusters": []}]}, {"name": "Streptomyces violascens", "strain": "NPDC059075", "scaffolds": [{"accession": "NZ_JBHYHB010000280.1", "subjects": [{"id": null, "hits": [{"query": "SCO5086", "subject": "WP_189964197.1", "identity": 64.615, "coverage": 99.61685823754789, "evalue": 1.41e-112, "bitscore": 334.0}], "name": "WP_189964197.1", "ipg": "359064870", "start": 930, "end": 1728, "strand": 1, "sequence": null}], "clusters": []}, {"accession": "JBHYHB010000280.1", "subjects": [{"id": null, "hits": [{"query": "SCO5086", "subject": "MFD9634789.1", "identity": 64.615, "coverage": 99.61685823754789, "evalue": 1.41e-112, "bitscore": 334.0}], "name": "MFD9634789.1", "ipg": "359064870", "start": 930, "end": 1728, "strand": 1, "sequence": null}], "clusters": []}, {"accession": "NZ_JBHYHB010000048.1", "subjects": [{"id": null, "hits": [{"query": "SCO5086", "subject": "WP_385999172.1", "identity": 59.387, "coverage": 100.0, "evalue": 3.86e-101, "bitscore": 305.0}], "name": "WP_385999172.1", "ipg": "913163770", "start": 18526, "end": 19312, "strand": 1, "sequence": null}], "clusters": []}, {"accession": "JBHYHB010000048.1", "subjects": [{"id": null, "hits": [{"query": "SCO5086", "subject": "MFD9631125.1", "identity": 59.387, "coverage": 100.0, "evalue": 3.86e-101, "bitscore": 305.0}], "name": "MFD9631125.1", "ipg": "913163770", "start": 18526, "end": 19312, "strand": 1, "sequence": null}], "clusters": []}, {"accession": "NZ_JBHYHB010000125.1", "subjects": [{"id": null, "hits": [{"query": "SCO5087", "subject": "WP_386010381.1", "identity": 65.55, "coverage": 89.50749464668094, "evalue": 0.0, "bitscore": 569.0}], "name": "WP_386010381.1", "ipg": "914470686", "start": 17410, "end": 18682, "strand": 1, "sequence": null}, {"id": null, "hits": [{"query": "SCO5088", "subject": "WP_386137919.1", "identity": 59.148, "coverage": 98.03439803439802, "evalue": 6.2e-143, "bitscore": 423.0}], "name": "WP_386137919.1", "ipg": "914568641", "start": 18678, "end": 19926, "strand": 1, "sequence": null}, {"id": null, "hits": [{"query": "SCO5089", "subject": "WP_386038317.1", "identity": 43.59, "coverage": 90.69767441860465, "evalue": 2.93e-13, "bitscore": 69.3}], "name": "WP_386038317.1", "ipg": "913166044", "start": 19975, "end": 20230, "strand": 1, "sequence": null}], "clusters": [{"indices": [0, 1, 2], "subjects": [], "intermediate_genes": [], "score": 5.10613, "start": 17410, "end": 20230, "number": 11527}]}, {"accession": "JBHYHB010000125.1", "subjects": [{"id": null, "hits": [{"query": "SCO5087", "subject": "MFD9632823.1", "identity": 65.55, "coverage": 89.50749464668094, "evalue": 0.0, "bitscore": 569.0}], "name": "MFD9632823.1", "ipg": "914470686", "start": 17410, "end": 18682, "strand": 1, "sequence": null}, {"id": null, "hits": [{"query": "SCO5088", "subject": "MFD9632824.1", "identity": 59.148, "coverage": 98.03439803439802, "evalue": 6.2e-143, "bitscore": 423.0}], "name": "MFD9632824.1", "ipg": "914568641", "start": 18678, "end": 19926, "strand": 1, "sequence": null}, {"id": null, "hits": [{"query": "SCO5089", "subject": "MFD9632825.1", "identity": 43.59, "coverage": 90.69767441860465, "evalue": 2.93e-13, "bitscore": 69.3}], "name": "MFD9632825.1", "ipg": "913166044", "start": 19975, "end": 20230, "strand": 1, "sequence": null}], "clusters": []}]}, {"name": "Streptomyces violascens", "strain": "NPDC059207", "scaffolds": [{"accession": "NZ_JBHZAY010000005.1", "subjects": [{"id": null, "hits": [{"query": "SCO5086", "subject": "WP_189964197.1", "identity": 64.615, "coverage": 99.61685823754789, "evalue": 1.41e-112, "bitscore": 334.0}], "name": "WP_189964197.1", "ipg": "359064870", "start": 45697, "end": 46495, "strand": 1, "sequence": null}, {"id": null, "hits": [{"query": "SCO5087", "subject": "WP_386038323.1", "identity": 65.55, "coverage": 89.50749464668094, "evalue": 0.0, "bitscore": 568.0}], "name": "WP_386038323.1", "ipg": "913163383", "start": 41795, "end": 43067, "strand": 1, "sequence": null}, {"id": null, "hits": [{"query": "SCO5088", "subject": "WP_386150975.1", "identity": 58.897, "coverage": 98.03439803439802, "evalue": 1.06e-141, "bitscore": 420.0}], "name": "WP_386150975.1", "ipg": "916114735", "start": 43063, "end": 44311, "strand": 1, "sequence": null}, {"id": null, "hits": [{"query": "SCO5089", "subject": "WP_386150976.1", "identity": 43.59, "coverage": 90.69767441860465, "evalue": 5.82e-13, "bitscore": 68.6}], "name": "WP_386150976.1", "ipg": "916110536", "start": 44360, "end": 44615, "strand": 1, "sequence": null}], "clusters": [{"indices": [1, 2, 3, 0], "subjects": [], "intermediate_genes": [], "score": 6.13906, "start": 41795, "end": 46495, "number": 11529}]}, {"accession": "JBHZAY010000005.1", "subjects": [{"id": null, "hits": [{"query": "SCO5086", "subject": "MFE3180543.1", "identity": 64.615, "coverage": 99.61685823754789, "evalue": 1.41e-112, "bitscore": 334.0}], "name": "MFE3180543.1", "ipg": "359064870", "start": 45697, "end": 46495, "strand": 1, "sequence": null}, {"id": null, "hits": [{"query": "SCO5087", "subject": "MFE3180539.1", "identity": 65.55, "coverage": 89.50749464668094, "evalue": 0.0, "bitscore": 568.0}], "name": "MFE3180539.1", "ipg": "913163383", "start": 41795, "end": 43067, "strand": 1, "sequence": null}, {"id": null, "hits": [{"query": "SCO5088", "subject": "MFE3180540.1", "identity": 58.897, "coverage": 98.03439803439802, "evalue": 1.06e-141, "bitscore": 420.0}], "name": "MFE3180540.1", "ipg": "916114735", "start": 43063, "end": 44311, "strand": 1, "sequence": null}, {"id": null, "hits": [{"query": "SCO5089", "subject": "MFE3180541.1", "identity": 43.59, "coverage": 90.69767441860465, "evalue": 5.82e-13, "bitscore": 68.6}], "name": "MFE3180541.1", "ipg": "916110536", "start": 44360, "end": 44615, "strand": 1, "sequence": null}], "clusters": []}, {"accession": "NZ_JBHZAY010000043.1", "subjects": [{"id": null, "hits": [{"query": "SCO5086", "subject": "WP_385999172.1", "identity": 59.387, "coverage": 100.0, "evalue": 3.86e-101, "bitscore": 305.0}], "name": "WP_385999172.1", "ipg": "913163770", "start": 41440, "end": 42226, "strand": -1, "sequence": null}], "clusters": []}, {"accession": "JBHZAY010000043.1", "subjects": [{"id": null, "hits": [{"query": "SCO5086", "subject": "MFE3185846.1", "identity": 59.387, "coverage": 100.0, "evalue": 3.86e-101, "bitscore": 305.0}], "name": "MFE3185846.1", "ipg": "913163770", "start": 41440, "end": 42226, "strand": -1, "sequence": null}], "clusters": []}]}, {"name": "Streptomyces violascens", "strain": "NPDC051203", "scaffolds": [{"accession": "NZ_JBITEY010000005.1", "subjects": [{"id": null, "hits": [{"query": "SCO5086", "subject": "WP_399485872.1", "identity": 63.846, "coverage": 99.61685823754789, "evalue": 3.11e-105, "bitscore": 316.0}], "name": "WP_399485872.1", "ipg": "934680753", "start": 170755, "end": 171553, "strand": 1, "sequence": null}, {"id": null, "hits": [{"query": "SCO5087", "subject": "WP_398871739.1", "identity": 65.311, "coverage": 89.50749464668094, "evalue": 0.0, "bitscore": 567.0}], "name": "WP_398871739.1", "ipg": "934680457", "start": 166746, "end": 168018, "strand": 1, "sequence": null}, {"id": null, "hits": [{"query": "SCO5088", "subject": "WP_399485868.1", "identity": 59.288, "coverage": 96.56019656019656, "evalue": 2.72e-145, "bitscore": 429.0}], "name": "WP_399485868.1", "ipg": "934680881", "start": 168014, "end": 169262, "strand": 1, "sequence": null}, {"id": null, "hits": [{"query": "SCO5089", "subject": "WP_189964193.1", "identity": 44.156, "coverage": 89.53488372093024, "evalue": 8.38e-13, "bitscore": 68.2}], "name": "WP_189964193.1", "ipg": "359064841", "start": 169297, "end": 169555, "strand": 1, "sequence": null}], "clusters": [{"indices": [1, 2, 3, 0], "subjects": [], "intermediate_genes": [], "score": 6.13802, "start": 166746, "end": 171553, "number": 11531}]}, {"accession": "JBITEY010000005.1", "subjects": [{"id": null, "hits": [{"query": "SCO5086", "subject": "MFI6050546.1", "identity": 63.846, "coverage": 99.61685823754789, "evalue": 3.11e-105, "bitscore": 316.0}], "name": "MFI6050546.1", "ipg": "934680753", "start": 170755, "end": 171553, "strand": 1, "sequence": null}, {"id": null, "hits": [{"query": "SCO5087", "subject": "MFI6050542.1", "identity": 65.311, "coverage": 89.50749464668094, "evalue": 0.0, "bitscore": 567.0}], "name": "MFI6050542.1", "ipg": "934680457", "start": 166746, "end": 168018, "strand": 1, "sequence": null}, {"id": null, "hits": [{"query": "SCO5088", "subject": "MFI6050543.1", "identity": 59.288, "coverage": 96.56019656019656, "evalue": 2.72e-145, "bitscore": 429.0}], "name": "MFI6050543.1", "ipg": "934680881", "start": 168014, "end": 169262, "strand": 1, "sequence": null}, {"id": null, "hits": [{"query": "SCO5089", "subject": "MFI6050544.1", "identity": 44.156, "coverage": 89.53488372093024, "evalue": 8.38e-13, "bitscore": 68.2}], "name": "MFI6050544.1", "ipg": "359064841", "start": 169297, "end": 169555, "strand": 1, "sequence": null}], "clusters": []}]}, {"name": "Streptomyces violascens", "strain": "NPDC059886", "scaffolds": [{"accession": "NZ_JBHWKH010000089.1", "subjects": [{"id": null, "hits": [{"query": "SCO5086", "subject": "WP_386110498.1", "identity": 63.846, "coverage": 99.61685823754789, "evalue": 5.86e-105, "bitscore": 315.0}], "name": "WP_386110498.1", "ipg": "913172992", "start": 28724, "end": 29522, "strand": 1, "sequence": null}, {"id": null, "hits": [{"query": "SCO5087", "subject": "WP_386110494.1", "identity": 65.55, "coverage": 89.50749464668094, "evalue": 0.0, "bitscore": 569.0}], "name": "WP_386110494.1", "ipg": "913175903", "start": 24817, "end": 26089, "strand": 1, "sequence": null}, {"id": null, "hits": [{"query": "SCO5088", "subject": "WP_189964190.1", "identity": 59.033, "coverage": 96.56019656019656, "evalue": 4.57e-139, "bitscore": 413.0}], "name": "WP_189964190.1", "ipg": "359064872", "start": 26085, "end": 27333, "strand": 1, "sequence": null}, {"id": null, "hits": [{"query": "SCO5089", "subject": "WP_189964193.1", "identity": 44.156, "coverage": 89.53488372093024, "evalue": 8.38e-13, "bitscore": 68.2}], "name": "WP_189964193.1", "ipg": "359064841", "start": 27368, "end": 27626, "strand": 1, "sequence": null}], "clusters": [{"indices": [1, 2, 3, 0], "subjects": [], "intermediate_genes": [], "score": 6.13652, "start": 24817, "end": 29522, "number": 11533}]}, {"accession": "JBHWKH010000089.1", "subjects": [{"id": null, "hits": [{"query": "SCO5086", "subject": "MFD7341049.1", "identity": 63.846, "coverage": 99.61685823754789, "evalue": 5.86e-105, "bitscore": 315.0}], "name": "MFD7341049.1", "ipg": "913172992", "start": 28724, "end": 29522, "strand": 1, "sequence": null}, {"id": null, "hits": [{"query": "SCO5087", "subject": "MFD7341045.1", "identity": 65.55, "coverage": 89.50749464668094, "evalue": 0.0, "bitscore": 569.0}], "name": "MFD7341045.1", "ipg": "913175903", "start": 24817, "end": 26089, "strand": 1, "sequence": null}, {"id": null, "hits": [{"query": "SCO5088", "subject": "MFD7341046.1", "identity": 59.033, "coverage": 96.56019656019656, "evalue": 4.57e-139, "bitscore": 413.0}], "name": "MFD7341046.1", "ipg": "359064872", "start": 26085, "end": 27333, "strand": 1, "sequence": null}, {"id": null, "hits": [{"query": "SCO5089", "subject": "MFD7341047.1", "identity": 44.156, "coverage": 89.53488372093024, "evalue": 8.38e-13, "bitscore": 68.2}], "name": "MFD7341047.1", "ipg": "359064841", "start": 27368, "end": 27626, "strand": 1, "sequence": null}], "clusters": []}]}, {"name": "Streptomyces violascens", "strain": "ATCC 27968", "scaffolds": [{"accession": "CP029377.1", "subjects": [{"id": null, "hits": [{"query": "SCO5086", "subject": "QPA02287.1", "identity": 53.053, "coverage": 99.23371647509579, "evalue": 7.39e-86, "bitscore": 266.0}], "name": "QPA02287.1", "ipg": "45284053", "start": 6350350, "end": 6351151, "strand": 1, "sequence": null}, {"id": null, "hits": [{"query": "SCO5087", "subject": "QPA02286.1", "identity": 64.096, "coverage": 88.6509635974304, "evalue": 0.0, "bitscore": 554.0}], "name": "QPA02286.1", "ipg": "67452731", "start": 6348890, "end": 6350162, "strand": -1, "sequence": null}, {"id": null, "hits": [{"query": "SCO5089", "subject": "QPA02285.1", "identity": 43.421, "coverage": 88.37209302325581, "evalue": 3.24e-13, "bitscore": 69.3}], "name": "QPA02285.1", "ipg": "45284050", "start": 6347375, "end": 6347624, "strand": -1, "sequence": null}], "clusters": [{"indices": [2, 1, 0], "subjects": [], "intermediate_genes": [], "score": 4.0889299999999995, "start": 6347375, "end": 6351151, "number": 11535}]}]}, {"name": "Streptomyces chumphonensis", "strain": "JCM 18522", "scaffolds": [{"accession": "NZ_BAABKL010000050.1", "subjects": [{"id": null, "hits": [{"query": "SCO5086", "subject": "WP_191210720.1", "identity": 63.218, "coverage": 100.0, "evalue": 1.5e-112, "bitscore": 334.0}], "name": "WP_191210720.1", "ipg": "362449145", "start": 774462, "end": 775248, "strand": 1, "sequence": null}, {"id": null, "hits": [{"query": "SCO5087", "subject": "WP_191210716.1", "identity": 65.942, "coverage": 88.6509635974304, "evalue": 0.0, "bitscore": 553.0}], "name": "WP_191210716.1", "ipg": "362448018", "start": 770094, "end": 771372, "strand": -1, "sequence": null}, {"id": null, "hits": [{"query": "SCO5089", "subject": "WP_318153815.1", "identity": 41.026, "coverage": 90.69767441860465, "evalue": 1.22e-12, "bitscore": 67.8}], "name": "WP_318153815.1", "ipg": "713411948", "start": 768456, "end": 768720, "strand": -1, "sequence": null}], "clusters": [{"indices": [2, 1, 0], "subjects": [], "intermediate_genes": [], "score": 4.09548, "start": 768456, "end": 775248, "number": 11536}]}, {"accession": "BAABKL010000050.1", "subjects": [{"id": null, "hits": [{"query": "SCO5086", "subject": "GAA4688822.1", "identity": 63.218, "coverage": 100.0, "evalue": 1.5e-112, "bitscore": 334.0}], "name": "GAA4688822.1", "ipg": "362449145", "start": 774462, "end": 775248, "strand": 1, "sequence": null}, {"id": null, "hits": [{"query": "SCO5087", "subject": "GAA4688793.1", "identity": 65.942, "coverage": 88.6509635974304, "evalue": 0.0, "bitscore": 553.0}], "name": "GAA4688793.1", "ipg": "362448018", "start": 770094, "end": 771372, "strand": -1, "sequence": null}, {"id": null, "hits": [{"query": "SCO5089", "subject": "GAA4688779.1", "identity": 41.026, "coverage": 90.69767441860465, "evalue": 1.22e-12, "bitscore": 67.8}], "name": "GAA4688779.1", "ipg": "713411948", "start": 768456, "end": 768720, "strand": -1, "sequence": null}], "clusters": []}, {"accession": "NZ_BAABKL010000023.1", "subjects": [{"id": null, "hits": [{"query": "SCO5086", "subject": "WP_191208329.1", "identity": 63.602, "coverage": 100.0, "evalue": 6.73e-111, "bitscore": 330.0}], "name": "WP_191208329.1", "ipg": "362447778", "start": 40643, "end": 41429, "strand": -1, "sequence": null}, {"id": null, "hits": [{"query": "SCO5087", "subject": "WP_191208330.1", "identity": 72.381, "coverage": 89.93576017130621, "evalue": 0.0, "bitscore": 626.0}], "name": "WP_191208330.1", "ipg": "362445169", "start": 41729, "end": 42998, "strand": 1, "sequence": null}, {"id": null, "hits": [{"query": "SCO5088", "subject": "WP_191208331.1", "identity": 61.654, "coverage": 98.03439803439802, "evalue": 4.03e-156, "bitscore": 456.0}], "name": "WP_191208331.1", "ipg": "362444851", "start": 42994, "end": 44206, "strand": 1, "sequence": null}], "clusters": [{"indices": [0, 1, 2], "subjects": [], "intermediate_genes": [], "score": 5.1411999999999995, "start": 40643, "end": 44206, "number": 11538}]}, {"accession": "BAABKL010000023.1", "subjects": [{"id": null, "hits": [{"query": "SCO5086", "subject": "GAA4668329.1", "identity": 63.602, "coverage": 100.0, "evalue": 6.73e-111, "bitscore": 330.0}], "name": "GAA4668329.1", "ipg": "362447778", "start": 40643, "end": 41429, "strand": -1, "sequence": null}, {"id": null, "hits": [{"query": "SCO5087", "subject": "GAA4668335.1", "identity": 72.381, "coverage": 89.93576017130621, "evalue": 0.0, "bitscore": 626.0}], "name": "GAA4668335.1", "ipg": "362445169", "start": 41729, "end": 42998, "strand": 1, "sequence": null}, {"id": null, "hits": [{"query": "SCO5088", "subject": "GAA4668341.1", "identity": 61.654, "coverage": 98.03439803439802, "evalue": 4.03e-156, "bitscore": 456.0}], "name": "GAA4668341.1", "ipg": "362444851", "start": 42994, "end": 44206, "strand": 1, "sequence": null}], "clusters": []}]}, {"name": "Streptomyces chumphonensis", "strain": "KK1-2", "scaffolds": [{"accession": "NZ_JACXYU010000009.1", "subjects": [{"id": null, "hits": [{"query": "SCO5086", "subject": "WP_191210720.1", "identity": 63.218, "coverage": 100.0, "evalue": 1.5e-112, "bitscore": 334.0}], "name": "WP_191210720.1", "ipg": "362449145", "start": 223726, "end": 224512, "strand": 1, "sequence": null}, {"id": null, "hits": [{"query": "SCO5087", "subject": "WP_191210716.1", "identity": 65.942, "coverage": 88.6509635974304, "evalue": 0.0, "bitscore": 553.0}], "name": "WP_191210716.1", "ipg": "362448018", "start": 219358, "end": 220636, "strand": -1, "sequence": null}, {"id": null, "hits": [{"query": "SCO5089", "subject": "WP_191210760.1", "identity": 41.026, "coverage": 90.69767441860465, "evalue": 1.26e-12, "bitscore": 67.8}], "name": "WP_191210760.1", "ipg": "362446013", "start": 217720, "end": 217975, "strand": -1, "sequence": null}], "clusters": [{"indices": [2, 1, 0], "subjects": [], "intermediate_genes": [], "score": 4.09548, "start": 217720, "end": 224512, "number": 11540}]}, {"accession": "JACXYU010000009.1", "subjects": [{"id": null, "hits": [{"query": "SCO5086", "subject": "MBD3933441.1", "identity": 63.218, "coverage": 100.0, "evalue": 1.5e-112, "bitscore": 334.0}], "name": "MBD3933441.1", "ipg": "362449145", "start": 223726, "end": 224512, "strand": 1, "sequence": null}, {"id": null, "hits": [{"query": "SCO5087", "subject": "MBD3933437.1", "identity": 65.942, "coverage": 88.6509635974304, "evalue": 0.0, "bitscore": 553.0}], "name": "MBD3933437.1", "ipg": "362448018", "start": 219358, "end": 220636, "strand": -1, "sequence": null}, {"id": null, "hits": [{"query": "SCO5089", "subject": "MBD3933435.1", "identity": 41.026, "coverage": 90.69767441860465, "evalue": 1.26e-12, "bitscore": 67.8}], "name": "MBD3933435.1", "ipg": "362446013", "start": 217720, "end": 217975, "strand": -1, "sequence": null}], "clusters": []}, {"accession": "NZ_JACXYU010000002.1", "subjects": [{"id": null, "hits": [{"query": "SCO5086", "subject": "WP_191208329.1", "identity": 63.602, "coverage": 100.0, "evalue": 6.73e-111, "bitscore": 330.0}], "name": "WP_191208329.1", "ipg": "362447778", "start": 40544, "end": 41330, "strand": -1, "sequence": null}, {"id": null, "hits": [{"query": "SCO5087", "subject": "WP_191208330.1", "identity": 72.381, "coverage": 89.93576017130621, "evalue": 0.0, "bitscore": 626.0}], "name": "WP_191208330.1", "ipg": "362445169", "start": 41630, "end": 42899, "strand": 1, "sequence": null}, {"id": null, "hits": [{"query": "SCO5088", "subject": "WP_191208331.1", "identity": 61.654, "coverage": 98.03439803439802, "evalue": 4.03e-156, "bitscore": 456.0}], "name": "WP_191208331.1", "ipg": "362444851", "start": 42895, "end": 44107, "strand": 1, "sequence": null}], "clusters": [{"indices": [0, 1, 2], "subjects": [], "intermediate_genes": [], "score": 5.1411999999999995, "start": 40544, "end": 44107, "number": 11542}]}, {"accession": "JACXYU010000002.1", "subjects": [{"id": null, "hits": [{"query": "SCO5086", "subject": "MBD3931009.1", "identity": 63.602, "coverage": 100.0, "evalue": 6.73e-111, "bitscore": 330.0}], "name": "MBD3931009.1", "ipg": "362447778", "start": 40544, "end": 41330, "strand": -1, "sequence": null}, {"id": null, "hits": [{"query": "SCO5087", "subject": "MBD3931010.1", "identity": 72.381, "coverage": 89.93576017130621, "evalue": 0.0, "bitscore": 626.0}], "name": "MBD3931010.1", "ipg": "362445169", "start": 41630, "end": 42899, "strand": 1, "sequence": null}, {"id": null, "hits": [{"query": "SCO5088", "subject": "MBD3931011.1", "identity": 61.654, "coverage": 98.03439803439802, "evalue": 4.03e-156, "bitscore": 456.0}], "name": "MBD3931011.1", "ipg": "362444851", "start": 42895, "end": 44107, "strand": 1, "sequence": null}], "clusters": []}]}, {"name": "Streptomyces chumphonensis", "strain": "TISTR 2106", "scaffolds": [{"accession": "NZ_JBHUMS010000021.1", "subjects": [{"id": null, "hits": [{"query": "SCO5086", "subject": "WP_191210720.1", "identity": 63.218, "coverage": 100.0, "evalue": 1.5e-112, "bitscore": 334.0}], "name": "WP_191210720.1", "ipg": "362449145", "start": 131603, "end": 132389, "strand": -1, "sequence": null}, {"id": null, "hits": [{"query": "SCO5087", "subject": "WP_191210716.1", "identity": 65.942, "coverage": 88.6509635974304, "evalue": 0.0, "bitscore": 553.0}], "name": "WP_191210716.1", "ipg": "362448018", "start": 135479, "end": 136757, "strand": 1, "sequence": null}, {"id": null, "hits": [{"query": "SCO5089", "subject": "WP_191210760.1", "identity": 41.026, "coverage": 90.69767441860465, "evalue": 1.26e-12, "bitscore": 67.8}], "name": "WP_191210760.1", "ipg": "362446013", "start": 138140, "end": 138395, "strand": 1, "sequence": null}], "clusters": [{"indices": [0, 1, 2], "subjects": [], "intermediate_genes": [], "score": 4.09548, "start": 131603, "end": 138395, "number": 11544}]}, {"accession": "JBHUMS010000021.1", "subjects": [{"id": null, "hits": [{"query": "SCO5086", "subject": "MFD2622746.1", "identity": 63.218, "coverage": 100.0, "evalue": 1.5e-112, "bitscore": 334.0}], "name": "MFD2622746.1", "ipg": "362449145", "start": 131603, "end": 132389, "strand": -1, "sequence": null}, {"id": null, "hits": [{"query": "SCO5087", "subject": "MFD2622750.1", "identity": 65.942, "coverage": 88.6509635974304, "evalue": 0.0, "bitscore": 553.0}], "name": "MFD2622750.1", "ipg": "362448018", "start": 135479, "end": 136757, "strand": 1, "sequence": null}, {"id": null, "hits": [{"query": "SCO5089", "subject": "MFD2622752.1", "identity": 41.026, "coverage": 90.69767441860465, "evalue": 1.26e-12, "bitscore": 67.8}], "name": "MFD2622752.1", "ipg": "362446013", "start": 138140, "end": 138395, "strand": 1, "sequence": null}], "clusters": []}, {"accession": "NZ_JBHUMS010000014.1", "subjects": [{"id": null, "hits": [{"query": "SCO5086", "subject": "WP_191208329.1", "identity": 63.602, "coverage": 100.0, "evalue": 6.73e-111, "bitscore": 330.0}], "name": "WP_191208329.1", "ipg": "362447778", "start": 40614, "end": 41400, "strand": -1, "sequence": null}, {"id": null, "hits": [{"query": "SCO5087", "subject": "WP_191208330.1", "identity": 72.381, "coverage": 89.93576017130621, "evalue": 0.0, "bitscore": 626.0}], "name": "WP_191208330.1", "ipg": "362445169", "start": 41700, "end": 42969, "strand": 1, "sequence": null}, {"id": null, "hits": [{"query": "SCO5088", "subject": "WP_191208331.1", "identity": 61.654, "coverage": 98.03439803439802, "evalue": 4.03e-156, "bitscore": 456.0}], "name": "WP_191208331.1", "ipg": "362444851", "start": 42965, "end": 44177, "strand": 1, "sequence": null}], "clusters": [{"indices": [0, 1, 2], "subjects": [], "intermediate_genes": [], "score": 5.1411999999999995, "start": 40614, "end": 44177, "number": 11546}]}, {"accession": "JBHUMS010000014.1", "subjects": [{"id": null, "hits": [{"query": "SCO5086", "subject": "MFD2621821.1", "identity": 63.602, "coverage": 100.0, "evalue": 6.73e-111, "bitscore": 330.0}], "name": "MFD2621821.1", "ipg": "362447778", "start": 40614, "end": 41400, "strand": -1, "sequence": null}, {"id": null, "hits": [{"query": "SCO5087", "subject": "MFD2621822.1", "identity": 72.381, "coverage": 89.93576017130621, "evalue": 0.0, "bitscore": 626.0}], "name": "MFD2621822.1", "ipg": "362445169", "start": 41700, "end": 42969, "strand": 1, "sequence": null}, {"id": null, "hits": [{"query": "SCO5088", "subject": "MFD2621823.1", "identity": 61.654, "coverage": 98.03439803439802, "evalue": 4.03e-156, "bitscore": 456.0}], "name": "MFD2621823.1", "ipg": "362444851", "start": 42965, "end": 44177, "strand": 1, "sequence": null}], "clusters": []}]}, {"name": "Streptomyces boncukensis", "strain": "SB3404", "scaffolds": [{"accession": "NZ_JAAKZZ010000086.1", "subjects": [{"id": null, "hits": [{"query": "SCO5086", "subject": "WP_165298629.1", "identity": 63.985, "coverage": 100.0, "evalue": 1.63e-112, "bitscore": 334.0}], "name": "WP_165298629.1", "ipg": "302271806", "start": 13266, "end": 14052, "strand": 1, "sequence": null}, {"id": null, "hits": [{"query": "SCO5087", "subject": "WP_165298626.1", "identity": 71.186, "coverage": 88.43683083511777, "evalue": 0.0, "bitscore": 597.0}], "name": "WP_165298626.1", "ipg": "302269745", "start": 10322, "end": 11594, "strand": 1, "sequence": null}, {"id": null, "hits": [{"query": "SCO5088", "subject": "WP_165298627.1", "identity": 59.95, "coverage": 98.77149877149877, "evalue": 1.09e-150, "bitscore": 442.0}], "name": "WP_165298627.1", "ipg": "302269519", "start": 11590, "end": 12811, "strand": 1, "sequence": null}, {"id": null, "hits": [{"query": "SCO5089", "subject": "WP_165298628.1", "identity": 48.81, "coverage": 97.67441860465115, "evalue": 9.51e-18, "bitscore": 80.9}], "name": "WP_165298628.1", "ipg": "302271289", "start": 12904, "end": 13177, "strand": 1, "sequence": null}], "clusters": [{"indices": [1, 2, 3, 0], "subjects": [], "intermediate_genes": [], "score": 6.14539, "start": 10322, "end": 14052, "number": 11548}]}, {"accession": "JAAKZZ010000086.1", "subjects": [{"id": null, "hits": [{"query": "SCO5086", "subject": "NGO68934.1", "identity": 63.985, "coverage": 100.0, "evalue": 1.63e-112, "bitscore": 334.0}], "name": "NGO68934.1", "ipg": "302271806", "start": 13266, "end": 14052, "strand": 1, "sequence": null}, {"id": null, "hits": [{"query": "SCO5087", "subject": "NGO68931.1", "identity": 71.186, "coverage": 88.43683083511777, "evalue": 0.0, "bitscore": 597.0}], "name": "NGO68931.1", "ipg": "302269745", "start": 10322, "end": 11594, "strand": 1, "sequence": null}, {"id": null, "hits": [{"query": "SCO5088", "subject": "NGO68932.1", "identity": 59.95, "coverage": 98.77149877149877, "evalue": 1.09e-150, "bitscore": 442.0}], "name": "NGO68932.1", "ipg": "302269519", "start": 11590, "end": 12811, "strand": 1, "sequence": null}, {"id": null, "hits": [{"query": "SCO5089", "subject": "NGO68933.1", "identity": 48.81, "coverage": 97.67441860465115, "evalue": 9.51e-18, "bitscore": 80.9}], "name": "NGO68933.1", "ipg": "302271289", "start": 12904, "end": 13177, "strand": 1, "sequence": null}], "clusters": []}, {"accession": "NZ_JAAKZZ010000328.1", "subjects": [{"id": null, "hits": [{"query": "SCO5086", "subject": "WP_338146648.1", "identity": 59.055, "coverage": 97.31800766283524, "evalue": 6.04e-100, "bitscore": 302.0}], "name": "WP_338146648.1", "ipg": "827106619", "start": 35, "end": 809, "strand": 1, "sequence": null}], "clusters": []}, {"accession": "NZ_JAAKZZ010000182.1", "subjects": [{"id": null, "hits": [{"query": "SCO5087", "subject": "WP_165299957.1", "identity": 72.289, "coverage": 88.86509635974305, "evalue": 0.0, "bitscore": 612.0}], "name": "WP_165299957.1", "ipg": "302274778", "start": 10593, "end": 11862, "strand": 1, "sequence": null}, {"id": null, "hits": [{"query": "SCO5088", "subject": "WP_165299958.1", "identity": 66.998, "coverage": 99.01719901719902, "evalue": 3.13e-173, "bitscore": 500.0}], "name": "WP_165299958.1", "ipg": "302272178", "start": 11858, "end": 13094, "strand": 1, "sequence": null}, {"id": null, "hits": [{"query": "SCO5089", "subject": "WP_165299951.1", "identity": 52.439, "coverage": 95.34883720930233, "evalue": 3.87e-18, "bitscore": 81.6}], "name": "WP_165299951.1", "ipg": "302272272", "start": 3073, "end": 3325, "strand": -1, "sequence": null}], "clusters": [{"indices": [2, 0, 1], "subjects": [], "intermediate_genes": [], "score": 4.11936, "start": 3073, "end": 13094, "number": 11550}]}, {"accession": "JAAKZZ010000182.1", "subjects": [{"id": null, "hits": [{"query": "SCO5087", "subject": "NGO70290.1", "identity": 72.289, "coverage": 88.86509635974305, "evalue": 0.0, "bitscore": 612.0}], "name": "NGO70290.1", "ipg": "302274778", "start": 10593, "end": 11862, "strand": 1, "sequence": null}, {"id": null, "hits": [{"query": "SCO5088", "subject": "NGO70291.1", "identity": 66.998, "coverage": 99.01719901719902, "evalue": 3.13e-173, "bitscore": 500.0}], "name": "NGO70291.1", "ipg": "302272178", "start": 11858, "end": 13094, "strand": 1, "sequence": null}, {"id": null, "hits": [{"query": "SCO5089", "subject": "NGO70282.1", "identity": 52.439, "coverage": 95.34883720930233, "evalue": 3.87e-18, "bitscore": 81.6}], "name": "NGO70282.1", "ipg": "302272272", "start": 3073, "end": 3325, "strand": -1, "sequence": null}], "clusters": []}, {"accession": "NZ_JAAKZZ010000024.1", "subjects": [{"id": null, "hits": [{"query": "SCO5088", "subject": "WP_165297255.1", "identity": 60.553, "coverage": 97.78869778869779, "evalue": 7.8e-146, "bitscore": 430.0}], "name": "WP_165297255.1", "ipg": "302271543", "start": 15906, "end": 17145, "strand": -1, "sequence": null}, {"id": null, "hits": [{"query": "SCO5089", "subject": "WP_165297254.1", "identity": 55.0, "coverage": 93.02325581395348, "evalue": 8.1e-21, "bitscore": 88.6}], "name": "WP_165297254.1", "ipg": "302275165", "start": 15596, "end": 15863, "strand": -1, "sequence": null}], "clusters": []}, {"accession": "JAAKZZ010000024.1", "subjects": [{"id": null, "hits": [{"query": "SCO5088", "subject": "NGO67599.1", "identity": 60.553, "coverage": 97.78869778869779, "evalue": 7.8e-146, "bitscore": 430.0}], "name": "NGO67599.1", "ipg": "302271543", "start": 15906, "end": 17145, "strand": -1, "sequence": null}, {"id": null, "hits": [{"query": "SCO5089", "subject": "NGO67598.1", "identity": 55.0, "coverage": 93.02325581395348, "evalue": 8.1e-21, "bitscore": 88.6}], "name": "NGO67598.1", "ipg": "302275165", "start": 15596, "end": 15863, "strand": -1, "sequence": null}], "clusters": []}, {"accession": "NZ_JAAKZZ010000187.1", "subjects": [{"id": null, "hits": [{"query": "SCO5089", "subject": "WP_165300019.1", "identity": 44.737, "coverage": 88.37209302325581, "evalue": 2.4e-10, "bitscore": 62.4}], "name": "WP_165300019.1", "ipg": "302272117", "start": 8637, "end": 8940, "strand": -1, "sequence": null}], "clusters": []}, {"accession": "JAAKZZ010000187.1", "subjects": [{"id": null, "hits": [{"query": "SCO5089", "subject": "NGO70350.1", "identity": 44.737, "coverage": 88.37209302325581, "evalue": 2.4e-10, "bitscore": 62.4}], "name": "NGO70350.1", "ipg": "302272117", "start": 8637, "end": 8940, "strand": -1, "sequence": null}], "clusters": []}]}, {"name": "Lentzea terrae", "strain": "NEAU-LZS 42", "scaffolds": [{"accession": "NZ_QFWW01000007.1", "subjects": [{"id": null, "hits": [{"query": "SCO5086", "subject": "WP_112263592.1", "identity": 63.78, "coverage": 97.31800766283524, "evalue": 1.68e-112, "bitscore": 334.0}], "name": "WP_112263592.1", "ipg": "195706370", "start": 267792, "end": 268572, "strand": -1, "sequence": null}, {"id": null, "hits": [{"query": "SCO5087", "subject": "WP_112263578.1", "identity": 63.658, "coverage": 90.14989293361884, "evalue": 0.0, "bitscore": 566.0}], "name": "WP_112263578.1", "ipg": "195706333", "start": 254166, "end": 255435, "strand": -1, "sequence": null}, {"id": null, "hits": [{"query": "SCO5088", "subject": "WP_112263577.1", "identity": 54.25, "coverage": 98.28009828009829, "evalue": 2.2e-145, "bitscore": 429.0}], "name": "WP_112263577.1", "ipg": "195706347", "start": 252955, "end": 254170, "strand": -1, "sequence": null}, {"id": null, "hits": [{"query": "SCO5089", "subject": "WP_112263582.1", "identity": 43.038, "coverage": 91.86046511627907, "evalue": 2.88e-13, "bitscore": 69.3}], "name": "WP_112263582.1", "ipg": "195706380", "start": 257301, "end": 257553, "strand": -1, "sequence": null}], "clusters": [{"indices": [2, 1, 3, 0], "subjects": [], "intermediate_genes": [], "score": 5.13983, "start": 252955, "end": 268572, "number": 11552}]}, {"accession": "NZ_QFWW01000029.1", "subjects": [{"id": null, "hits": [{"query": "SCO5088", "subject": "WP_112271893.1", "identity": 57.25, "coverage": 98.03439803439802, "evalue": 1.86e-143, "bitscore": 424.0}], "name": "WP_112271893.1", "ipg": "195710951", "start": 247492, "end": 248707, "strand": 1, "sequence": null}, {"id": null, "hits": [{"query": "SCO5089", "subject": "WP_112272422.1", "identity": 38.462, "coverage": 75.5813953488372, "evalue": 3.23e-09, "bitscore": 58.9}], "name": "WP_112272422.1", "ipg": "195711159", "start": 241936, "end": 242182, "strand": 1, "sequence": null}], "clusters": []}]}, {"name": "Microbispora oryzae", "strain": "RL4-1S", "scaffolds": [{"accession": "NZ_JAFCNB010000002.1", "subjects": [{"id": null, "hits": [{"query": "SCO5086", "subject": "WP_210154281.1", "identity": 64.093, "coverage": 99.23371647509579, "evalue": 1.76e-112, "bitscore": 334.0}], "name": "WP_210154281.1", "ipg": "427753485", "start": 84377, "end": 85160, "strand": 1, "sequence": null}, {"id": null, "hits": [{"query": "SCO5089", "subject": "WP_210154284.1", "identity": 42.105, "coverage": 88.37209302325581, "evalue": 8.08e-09, "bitscore": 58.2}], "name": "WP_210154284.1", "ipg": "427752676", "start": 87537, "end": 87786, "strand": 1, "sequence": null}], "clusters": []}, {"accession": "JAFCNB010000002.1", "subjects": [{"id": null, "hits": [{"query": "SCO5086", "subject": "MBP2702960.1", "identity": 64.093, "coverage": 99.23371647509579, "evalue": 1.76e-112, "bitscore": 334.0}], "name": "MBP2702960.1", "ipg": "427753485", "start": 84377, "end": 85160, "strand": 1, "sequence": null}, {"id": null, "hits": [{"query": "SCO5089", "subject": "MBP2702964.1", "identity": 42.105, "coverage": 88.37209302325581, "evalue": 8.08e-09, "bitscore": 58.2}], "name": "MBP2702964.1", "ipg": "427752676", "start": 87537, "end": 87786, "strand": 1, "sequence": null}], "clusters": []}]}, {"name": "Jatrophihabitans sp.", "strain": "", "scaffolds": [{"accession": "NZ_DASWNX010000035.1", "subjects": [{"id": null, "hits": [{"query": "SCO5086", "subject": "WP_408668537.1", "identity": 62.162, "coverage": 99.23371647509579, "evalue": 1.82e-112, "bitscore": 334.0}], "name": "WP_408668537.1", "ipg": "796626403", "start": 98297, "end": 99080, "strand": 1, "sequence": null}, {"id": null, "hits": [{"query": "SCO5087", "subject": "WP_408668542.1", "identity": 68.357, "coverage": 88.6509635974304, "evalue": 0.0, "bitscore": 601.0}], "name": "WP_408668542.1", "ipg": "796627265", "start": 103192, "end": 104479, "strand": 1, "sequence": null}, {"id": null, "hits": [{"query": "SCO5088", "subject": "WP_408668543.1", "identity": 56.468, "coverage": 98.03439803439802, "evalue": 6.89e-138, "bitscore": 410.0}], "name": "WP_408668543.1", "ipg": "796626901", "start": 104475, "end": 105756, "strand": 1, "sequence": null}, {"id": null, "hits": [{"query": "SCO5089", "subject": "WP_408668546.1", "identity": 48.718, "coverage": 90.69767441860465, "evalue": 5.04e-16, "bitscore": 76.6}], "name": "WP_408668546.1", "ipg": "796626166", "start": 107703, "end": 107970, "strand": -1, "sequence": null}], "clusters": [{"indices": [0, 1, 2, 3], "subjects": [], "intermediate_genes": [], "score": 7.14216, "start": 98297, "end": 107970, "number": 11553}]}, {"accession": "DASWNX010000035.1", "subjects": [{"id": null, "hits": [{"query": "SCO5086", "subject": "HEY0168613.1", "identity": 62.162, "coverage": 99.23371647509579, "evalue": 1.82e-112, "bitscore": 334.0}], "name": "HEY0168613.1", "ipg": "796626403", "start": 98297, "end": 99080, "strand": 1, "sequence": null}, {"id": null, "hits": [{"query": "SCO5087", "subject": "HEY0168618.1", "identity": 68.357, "coverage": 88.6509635974304, "evalue": 0.0, "bitscore": 601.0}], "name": "HEY0168618.1", "ipg": "796627265", "start": 103192, "end": 104479, "strand": 1, "sequence": null}, {"id": null, "hits": [{"query": "SCO5088", "subject": "HEY0168619.1", "identity": 56.468, "coverage": 98.03439803439802, "evalue": 6.89e-138, "bitscore": 410.0}], "name": "HEY0168619.1", "ipg": "796626901", "start": 104475, "end": 105756, "strand": 1, "sequence": null}, {"id": null, "hits": [{"query": "SCO5089", "subject": "HEY0168621.1", "identity": 48.718, "coverage": 90.69767441860465, "evalue": 5.04e-16, "bitscore": 76.6}], "name": "HEY0168621.1", "ipg": "796626166", "start": 107703, "end": 107970, "strand": -1, "sequence": null}], "clusters": []}, {"accession": "NZ_DASWNX010000029.1", "subjects": [{"id": null, "hits": [{"query": "SCO5086", "subject": "WP_408667728.1", "identity": 57.312, "coverage": 96.93486590038314, "evalue": 6.77e-89, "bitscore": 274.0}], "name": "WP_408667728.1", "ipg": "796626059", "start": 230288, "end": 231074, "strand": 1, "sequence": null}, {"id": null, "hits": [{"query": "SCO5089", "subject": "WP_408667727.1", "identity": 44.578, "coverage": 96.51162790697676, "evalue": 5.85e-12, "bitscore": 66.2}], "name": "WP_408667727.1", "ipg": "796625941", "start": 230025, "end": 230283, "strand": 1, "sequence": null}], "clusters": []}, {"accession": "DASWNX010000029.1", "subjects": [{"id": null, "hits": [{"query": "SCO5086", "subject": "HEY0167792.1", "identity": 57.312, "coverage": 96.93486590038314, "evalue": 6.77e-89, "bitscore": 274.0}], "name": "HEY0167792.1", "ipg": "796626059", "start": 230288, "end": 231074, "strand": 1, "sequence": null}, {"id": null, "hits": [{"query": "SCO5089", "subject": "HEY0167791.1", "identity": 44.578, "coverage": 96.51162790697676, "evalue": 5.85e-12, "bitscore": 66.2}], "name": "HEY0167791.1", "ipg": "796625941", "start": 230025, "end": 230283, "strand": 1, "sequence": null}], "clusters": []}]}, {"name": "Streptomyces laurentii", "strain": "NPDC057890", "scaffolds": [{"accession": "NZ_JBHVND010000015.1", "subjects": [{"id": null, "hits": [{"query": "SCO5086", "subject": "WP_381673358.1", "identity": 62.835, "coverage": 100.0, "evalue": 2.01e-112, "bitscore": 334.0}], "name": "WP_381673358.1", "ipg": "918031773", "start": 7441, "end": 8227, "strand": -1, "sequence": null}, {"id": null, "hits": [{"query": "SCO5086", "subject": "WP_381673421.1", "identity": 59.77, "coverage": 100.0, "evalue": 8.49e-101, "bitscore": 304.0}], "name": "WP_381673421.1", "ipg": "918029100", "start": 84623, "end": 85409, "strand": 1, "sequence": null}, {"id": null, "hits": [{"query": "SCO5087", "subject": "WP_381673361.1", "identity": 68.357, "coverage": 88.6509635974304, "evalue": 0.0, "bitscore": 580.0}], "name": "WP_381673361.1", "ipg": "918029802", "start": 9898, "end": 11167, "strand": -1, "sequence": null}, {"id": null, "hits": [{"query": "SCO5087", "subject": "WP_381673378.1", "identity": 65.083, "coverage": 90.14989293361884, "evalue": 0.0, "bitscore": 538.0}], "name": "WP_381673378.1", "ipg": "916898244", "start": 33143, "end": 34412, "strand": -1, "sequence": null}, {"id": null, "hits": [{"query": "SCO5088", "subject": "WP_381673377.1", "identity": 63.25, "coverage": 98.28009828009829, "evalue": 1.82e-167, "bitscore": 486.0}], "name": "WP_381673377.1", "ipg": "917414230", "start": 31872, "end": 33147, "strand": -1, "sequence": null}, {"id": null, "hits": [{"query": "SCO5088", "subject": "WP_381673360.1", "identity": 59.0, "coverage": 98.28009828009829, "evalue": 1.52e-154, "bitscore": 452.0}], "name": "WP_381673360.1", "ipg": "918029181", "start": 8678, "end": 9902, "strand": -1, "sequence": null}, {"id": null, "hits": [{"query": "SCO5089", "subject": "WP_359882857.1", "identity": 49.296, "coverage": 82.55813953488372, "evalue": 2.09e-13, "bitscore": 69.7}], "name": "WP_359882857.1", "ipg": "108163969", "start": 31393, "end": 31657, "strand": -1, "sequence": null}, {"id": null, "hits": [{"query": "SCO5089", "subject": "WP_381673359.1", "identity": 45.455, "coverage": 98.83720930232558, "evalue": 8.14e-13, "bitscore": 68.6}], "name": "WP_381673359.1", "ipg": "918029253", "start": 8352, "end": 8622, "strand": -1, "sequence": null}], "clusters": [{"indices": [0, 7, 5, 2], "subjects": [], "intermediate_genes": [], "score": 6.14346, "start": 7441, "end": 11167, "number": 11555}, {"indices": [6, 4, 3], "subjects": [], "intermediate_genes": [], "score": 5.10937, "start": 31393, "end": 34412, "number": 11556}]}, {"accession": "JBHVND010000015.1", "subjects": [{"id": null, "hits": [{"query": "SCO5086", "subject": "MFE6103566.1", "identity": 62.835, "coverage": 100.0, "evalue": 2.01e-112, "bitscore": 334.0}], "name": "MFE6103566.1", "ipg": "918031773", "start": 7441, "end": 8227, "strand": -1, "sequence": null}, {"id": null, "hits": [{"query": "SCO5086", "subject": "MFE6103633.1", "identity": 59.77, "coverage": 100.0, "evalue": 8.49e-101, "bitscore": 304.0}], "name": "MFE6103633.1", "ipg": "918029100", "start": 84623, "end": 85409, "strand": 1, "sequence": null}, {"id": null, "hits": [{"query": "SCO5087", "subject": "MFE6103569.1", "identity": 68.357, "coverage": 88.6509635974304, "evalue": 0.0, "bitscore": 580.0}], "name": "MFE6103569.1", "ipg": "918029802", "start": 9898, "end": 11167, "strand": -1, "sequence": null}, {"id": null, "hits": [{"query": "SCO5087", "subject": "MFE6103588.1", "identity": 65.083, "coverage": 90.14989293361884, "evalue": 0.0, "bitscore": 538.0}], "name": "MFE6103588.1", "ipg": "916898244", "start": 33143, "end": 34412, "strand": -1, "sequence": null}, {"id": null, "hits": [{"query": "SCO5088", "subject": "MFE6103587.1", "identity": 63.25, "coverage": 98.28009828009829, "evalue": 1.82e-167, "bitscore": 486.0}], "name": "MFE6103587.1", "ipg": "917414230", "start": 31872, "end": 33147, "strand": -1, "sequence": null}, {"id": null, "hits": [{"query": "SCO5088", "subject": "MFE6103568.1", "identity": 59.0, "coverage": 98.28009828009829, "evalue": 1.52e-154, "bitscore": 452.0}], "name": "MFE6103568.1", "ipg": "918029181", "start": 8678, "end": 9902, "strand": -1, "sequence": null}, {"id": null, "hits": [{"query": "SCO5089", "subject": "MFE6103586.1", "identity": 49.296, "coverage": 82.55813953488372, "evalue": 2.09e-13, "bitscore": 69.7}], "name": "MFE6103586.1", "ipg": "108163969", "start": 31393, "end": 31657, "strand": -1, "sequence": null}, {"id": null, "hits": [{"query": "SCO5089", "subject": "MFE6103567.1", "identity": 45.455, "coverage": 98.83720930232558, "evalue": 8.14e-13, "bitscore": 68.6}], "name": "MFE6103567.1", "ipg": "918029253", "start": 8352, "end": 8622, "strand": -1, "sequence": null}], "clusters": []}]}, {"name": "Streptomyces laurentii", "strain": "NPDC056782", "scaffolds": [{"accession": "NZ_JBHUAE010000134.1", "subjects": [{"id": null, "hits": [{"query": "SCO5086", "subject": "WP_381700945.1", "identity": 59.77, "coverage": 100.0, "evalue": 6.46e-101, "bitscore": 305.0}], "name": "WP_381700945.1", "ipg": "916896066", "start": 1837, "end": 2623, "strand": -1, "sequence": null}], "clusters": []}, {"accession": "JBHUAE010000134.1", "subjects": [{"id": null, "hits": [{"query": "SCO5086", "subject": "MFE4594784.1", "identity": 59.77, "coverage": 100.0, "evalue": 6.46e-101, "bitscore": 305.0}], "name": "MFE4594784.1", "ipg": "916896066", "start": 1837, "end": 2623, "strand": -1, "sequence": null}], "clusters": []}, {"accession": "NZ_JBHUAE010000005.1", "subjects": [{"id": null, "hits": [{"query": "SCO5087", "subject": "WP_381673378.1", "identity": 65.083, "coverage": 90.14989293361884, "evalue": 0.0, "bitscore": 538.0}], "name": "WP_381673378.1", "ipg": "916898244", "start": 122951, "end": 124220, "strand": -1, "sequence": null}, {"id": null, "hits": [{"query": "SCO5088", "subject": "WP_381690725.1", "identity": 63.0, "coverage": 98.28009828009829, "evalue": 8.22e-166, "bitscore": 482.0}], "name": "WP_381690725.1", "ipg": "916900203", "start": 121668, "end": 122955, "strand": -1, "sequence": null}, {"id": null, "hits": [{"query": "SCO5089", "subject": "WP_359882857.1", "identity": 49.296, "coverage": 82.55813953488372, "evalue": 2.09e-13, "bitscore": 69.7}], "name": "WP_359882857.1", "ipg": "108163969", "start": 121182, "end": 121446, "strand": -1, "sequence": null}], "clusters": [{"indices": [2, 1, 0], "subjects": [], "intermediate_genes": [], "score": 5.10897, "start": 121182, "end": 124220, "number": 11559}]}, {"accession": "JBHUAE010000005.1", "subjects": [{"id": null, "hits": [{"query": "SCO5087", "subject": "MFE4589043.1", "identity": 65.083, "coverage": 90.14989293361884, "evalue": 0.0, "bitscore": 538.0}], "name": "MFE4589043.1", "ipg": "916898244", "start": 122951, "end": 124220, "strand": -1, "sequence": null}, {"id": null, "hits": [{"query": "SCO5088", "subject": "MFE4589042.1", "identity": 63.0, "coverage": 98.28009828009829, "evalue": 8.22e-166, "bitscore": 482.0}], "name": "MFE4589042.1", "ipg": "916900203", "start": 121668, "end": 122955, "strand": -1, "sequence": null}, {"id": null, "hits": [{"query": "SCO5089", "subject": "MFE4589041.1", "identity": 49.296, "coverage": 82.55813953488372, "evalue": 2.09e-13, "bitscore": 69.7}], "name": "MFE4589041.1", "ipg": "108163969", "start": 121182, "end": 121446, "strand": -1, "sequence": null}], "clusters": []}]}, {"name": "Streptomyces laurentii", "strain": "NPDC057524", "scaffolds": [{"accession": "NZ_JBHVEX010000416.1", "subjects": [{"id": null, "hits": [{"query": "SCO5086", "subject": "WP_381700945.1", "identity": 59.77, "coverage": 100.0, "evalue": 6.46e-101, "bitscore": 305.0}], "name": "WP_381700945.1", "ipg": "916896066", "start": 1870, "end": 2656, "strand": -1, "sequence": null}], "clusters": []}, {"accession": "JBHVEX010000416.1", "subjects": [{"id": null, "hits": [{"query": "SCO5086", "subject": "MFE7415227.1", "identity": 59.77, "coverage": 100.0, "evalue": 6.46e-101, "bitscore": 305.0}], "name": "MFE7415227.1", "ipg": "916896066", "start": 1870, "end": 2656, "strand": -1, "sequence": null}], "clusters": []}, {"accession": "NZ_JBHVEX010000014.1", "subjects": [{"id": null, "hits": [{"query": "SCO5087", "subject": "WP_381673378.1", "identity": 65.083, "coverage": 90.14989293361884, "evalue": 0.0, "bitscore": 538.0}], "name": "WP_381673378.1", "ipg": "916898244", "start": 7693, "end": 8962, "strand": -1, "sequence": null}, {"id": null, "hits": [{"query": "SCO5088", "subject": "WP_381673377.1", "identity": 63.25, "coverage": 98.28009828009829, "evalue": 1.82e-167, "bitscore": 486.0}], "name": "WP_381673377.1", "ipg": "917414230", "start": 6422, "end": 7697, "strand": -1, "sequence": null}, {"id": null, "hits": [{"query": "SCO5089", "subject": "WP_359882857.1", "identity": 49.296, "coverage": 82.55813953488372, "evalue": 2.09e-13, "bitscore": 69.7}], "name": "WP_359882857.1", "ipg": "108163969", "start": 5943, "end": 6207, "strand": -1, "sequence": null}], "clusters": [{"indices": [2, 1, 0], "subjects": [], "intermediate_genes": [], "score": 5.10937, "start": 5943, "end": 8962, "number": 11561}]}, {"accession": "JBHVEX010000014.1", "subjects": [{"id": null, "hits": [{"query": "SCO5087", "subject": "MFE7409631.1", "identity": 65.083, "coverage": 90.14989293361884, "evalue": 0.0, "bitscore": 538.0}], "name": "MFE7409631.1", "ipg": "916898244", "start": 7693, "end": 8962, "strand": -1, "sequence": null}, {"id": null, "hits": [{"query": "SCO5088", "subject": "MFE7409630.1", "identity": 63.25, "coverage": 98.28009828009829, "evalue": 1.82e-167, "bitscore": 486.0}], "name": "MFE7409630.1", "ipg": "917414230", "start": 6422, "end": 7697, "strand": -1, "sequence": null}, {"id": null, "hits": [{"query": "SCO5089", "subject": "MFE7409629.1", "identity": 49.296, "coverage": 82.55813953488372, "evalue": 2.09e-13, "bitscore": 69.7}], "name": "MFE7409629.1", "ipg": "108163969", "start": 5943, "end": 6207, "strand": -1, "sequence": null}], "clusters": []}]}, {"name": "Streptomyces laurentii", "strain": "NPDC006966", "scaffolds": [{"accession": "NZ_JBEYHT010000035.1", "subjects": [{"id": null, "hits": [{"query": "SCO5086", "subject": "WP_359879550.1", "identity": 59.387, "coverage": 100.0, "evalue": 3.51e-100, "bitscore": 303.0}], "name": "WP_359879550.1", "ipg": "108164013", "start": 2112, "end": 2898, "strand": 1, "sequence": null}], "clusters": []}, {"accession": "JBEYHT010000035.1", "subjects": [{"id": null, "hits": [{"query": "SCO5086", "subject": "MEU3075983.1", "identity": 59.387, "coverage": 100.0, "evalue": 3.51e-100, "bitscore": 303.0}], "name": "MEU3075983.1", "ipg": "108164013", "start": 2112, "end": 2898, "strand": 1, "sequence": null}], "clusters": []}, {"accession": "NZ_JBEYHT010000057.1", "subjects": [{"id": null, "hits": [{"query": "SCO5087", "subject": "WP_359882863.1", "identity": 65.321, "coverage": 90.14989293361884, "evalue": 0.0, "bitscore": 539.0}], "name": "WP_359882863.1", "ipg": "108163971", "start": 4047, "end": 5316, "strand": -1, "sequence": null}, {"id": null, "hits": [{"query": "SCO5088", "subject": "WP_359882860.1", "identity": 62.657, "coverage": 98.03439803439802, "evalue": 7.26e-165, "bitscore": 479.0}], "name": "WP_359882860.1", "ipg": "871337233", "start": 2788, "end": 4051, "strand": -1, "sequence": null}, {"id": null, "hits": [{"query": "SCO5089", "subject": "WP_359882857.1", "identity": 49.296, "coverage": 82.55813953488372, "evalue": 2.09e-13, "bitscore": 69.7}], "name": "WP_359882857.1", "ipg": "108163969", "start": 2309, "end": 2573, "strand": -1, "sequence": null}], "clusters": [{"indices": [2, 1, 0], "subjects": [], "intermediate_genes": [], "score": 5.10877, "start": 2309, "end": 5316, "number": 11563}]}, {"accession": "JBEYHT010000057.1", "subjects": [{"id": null, "hits": [{"query": "SCO5087", "subject": "MEU3077289.1", "identity": 65.321, "coverage": 90.14989293361884, "evalue": 0.0, "bitscore": 539.0}], "name": "MEU3077289.1", "ipg": "108163971", "start": 4047, "end": 5316, "strand": -1, "sequence": null}, {"id": null, "hits": [{"query": "SCO5088", "subject": "MEU3077288.1", "identity": 62.657, "coverage": 98.03439803439802, "evalue": 7.26e-165, "bitscore": 479.0}], "name": "MEU3077288.1", "ipg": "871337233", "start": 2788, "end": 4051, "strand": -1, "sequence": null}, {"id": null, "hits": [{"query": "SCO5089", "subject": "MEU3077287.1", "identity": 49.296, "coverage": 82.55813953488372, "evalue": 2.09e-13, "bitscore": 69.7}], "name": "MEU3077287.1", "ipg": "108163969", "start": 2309, "end": 2573, "strand": -1, "sequence": null}], "clusters": []}]}, {"name": "Streptomyces laurentii", "strain": "ATCC 31255", "scaffolds": [{"accession": "AP017424.1", "subjects": [{"id": null, "hits": [{"query": "SCO5086", "subject": "BAU84030.1", "identity": 59.387, "coverage": 100.0, "evalue": 3.51e-100, "bitscore": 303.0}], "name": "BAU84030.1", "ipg": "108164013", "start": 3269528, "end": 3270314, "strand": 1, "sequence": null}, {"id": null, "hits": [{"query": "SCO5087", "subject": "BAU83988.1", "identity": 65.321, "coverage": 90.14989293361884, "evalue": 0.0, "bitscore": 539.0}], "name": "BAU83988.1", "ipg": "108163971", "start": 3221552, "end": 3222821, "strand": -1, "sequence": null}, {"id": null, "hits": [{"query": "SCO5089", "subject": "BAU83986.1", "identity": 49.296, "coverage": 82.55813953488372, "evalue": 2.09e-13, "bitscore": 69.7}], "name": "BAU83986.1", "ipg": "108163969", "start": 3219814, "end": 3220078, "strand": -1, "sequence": null}], "clusters": []}]}, {"name": "Amycolatopsis sp. VS8301801F10", "strain": "", "scaffolds": [{"accession": "NZ_CP176065.1", "subjects": [{"id": null, "hits": [{"query": "SCO5086", "subject": "WP_409185271.1", "identity": 60.153, "coverage": 100.0, "evalue": 2.37e-112, "bitscore": 333.0}], "name": "WP_409185271.1", "ipg": "954359242", "start": 2880358, "end": 2881144, "strand": 1, "sequence": null}, {"id": null, "hits": [{"query": "SCO5086", "subject": "WP_409181511.1", "identity": 62.992, "coverage": 97.31800766283524, "evalue": 4.84e-105, "bitscore": 315.0}], "name": "WP_409181511.1", "ipg": "954355524", "start": 7482280, "end": 7483066, "strand": 1, "sequence": null}, {"id": null, "hits": [{"query": "SCO5087", "subject": "WP_409181503.1", "identity": 72.967, "coverage": 89.50749464668094, "evalue": 0.0, "bitscore": 624.0}], "name": "WP_409181503.1", "ipg": "954355485", "start": 7474038, "end": 7475307, "strand": 1, "sequence": null}, {"id": null, "hits": [{"query": "SCO5087", "subject": "WP_409186903.1", "identity": 66.504, "coverage": 87.58029978586723, "evalue": 0.0, "bitscore": 563.0}], "name": "WP_409186903.1", "ipg": "954360941", "start": 2871536, "end": 2872790, "strand": 1, "sequence": null}, {"id": null, "hits": [{"query": "SCO5088", "subject": "WP_409185264.1", "identity": 59.102, "coverage": 98.52579852579852, "evalue": 5.98e-160, "bitscore": 466.0}], "name": "WP_409185264.1", "ipg": "954359203", "start": 2872786, "end": 2873992, "strand": 1, "sequence": null}, {"id": null, "hits": [{"query": "SCO5088", "subject": "WP_409181504.1", "identity": 63.275, "coverage": 99.01719901719902, "evalue": 4.98e-144, "bitscore": 426.0}], "name": "WP_409181504.1", "ipg": "954355515", "start": 7475303, "end": 7476545, "strand": 1, "sequence": null}, {"id": null, "hits": [{"query": "SCO5089", "subject": "WP_037817205.1", "identity": 46.341, "coverage": 95.34883720930233, "evalue": 1.93e-15, "bitscore": 75.1}], "name": "WP_037817205.1", "ipg": "70528176", "start": 2874091, "end": 2874349, "strand": 1, "sequence": null}, {"id": null, "hits": [{"query": "SCO5089", "subject": "WP_409181505.1", "identity": 49.296, "coverage": 82.55813953488372, "evalue": 4.53e-08, "bitscore": 56.2}], "name": "WP_409181505.1", "ipg": "954355479", "start": 7476541, "end": 7476781, "strand": 1, "sequence": null}], "clusters": [{"indices": [3, 4, 6, 0], "subjects": [], "intermediate_genes": [], "score": 6.1437100000000004, "start": 2871536, "end": 2881144, "number": 11565}, {"indices": [2, 5, 7, 1], "subjects": [], "intermediate_genes": [], "score": 6.14212, "start": 7474038, "end": 7483066, "number": 11566}]}, {"accession": "CP176065.1", "subjects": [{"id": null, "hits": [{"query": "SCO5086", "subject": "XLR83981.1", "identity": 60.153, "coverage": 100.0, "evalue": 2.37e-112, "bitscore": 333.0}], "name": "XLR83981.1", "ipg": "954359242", "start": 2880358, "end": 2881144, "strand": 1, "sequence": null}, {"id": null, "hits": [{"query": "SCO5086", "subject": "XLR79941.1", "identity": 62.992, "coverage": 97.31800766283524, "evalue": 4.84e-105, "bitscore": 315.0}], "name": "XLR79941.1", "ipg": "954355524", "start": 7482280, "end": 7483066, "strand": 1, "sequence": null}, {"id": null, "hits": [{"query": "SCO5087", "subject": "XLR79933.1", "identity": 72.967, "coverage": 89.50749464668094, "evalue": 0.0, "bitscore": 624.0}], "name": "XLR79933.1", "ipg": "954355485", "start": 7474038, "end": 7475307, "strand": 1, "sequence": null}, {"id": null, "hits": [{"query": "SCO5087", "subject": "XLR85667.1", "identity": 66.504, "coverage": 87.58029978586723, "evalue": 0.0, "bitscore": 563.0}], "name": "XLR85667.1", "ipg": "954360941", "start": 2871536, "end": 2872790, "strand": 1, "sequence": null}, {"id": null, "hits": [{"query": "SCO5088", "subject": "XLR83973.1", "identity": 59.102, "coverage": 98.52579852579852, "evalue": 5.98e-160, "bitscore": 466.0}], "name": "XLR83973.1", "ipg": "954359203", "start": 2872786, "end": 2873992, "strand": 1, "sequence": null}, {"id": null, "hits": [{"query": "SCO5088", "subject": "XLR79934.1", "identity": 63.275, "coverage": 99.01719901719902, "evalue": 4.98e-144, "bitscore": 426.0}], "name": "XLR79934.1", "ipg": "954355515", "start": 7475303, "end": 7476545, "strand": 1, "sequence": null}, {"id": null, "hits": [{"query": "SCO5089", "subject": "XLR83974.1", "identity": 46.341, "coverage": 95.34883720930233, "evalue": 1.93e-15, "bitscore": 75.1}], "name": "XLR83974.1", "ipg": "70528176", "start": 2874091, "end": 2874349, "strand": 1, "sequence": null}, {"id": null, "hits": [{"query": "SCO5089", "subject": "XLR79935.1", "identity": 49.296, "coverage": 82.55813953488372, "evalue": 4.53e-08, "bitscore": 56.2}], "name": "XLR79935.1", "ipg": "954355479", "start": 7476541, "end": 7476781, "strand": 1, "sequence": null}], "clusters": []}]}, {"name": "Micromonospora arborensis", "strain": "NPDC049166", "scaffolds": [{"accession": "NZ_JBEZDK010000003.1", "subjects": [{"id": null, "hits": [{"query": "SCO5086", "subject": "WP_357101858.1", "identity": 60.92, "coverage": 100.0, "evalue": 2.53e-112, "bitscore": 333.0}], "name": "WP_357101858.1", "ipg": "874121195", "start": 63145, "end": 63931, "strand": -1, "sequence": null}, {"id": null, "hits": [{"query": "SCO5088", "subject": "WP_357103426.1", "identity": 54.75, "coverage": 98.28009828009829, "evalue": 7.83e-139, "bitscore": 413.0}], "name": "WP_357103426.1", "ipg": "874122620", "start": 67656, "end": 68913, "strand": 1, "sequence": null}, {"id": null, "hits": [{"query": "SCO5089", "subject": "WP_357101860.1", "identity": 46.914, "coverage": 94.18604651162791, "evalue": 1.05e-17, "bitscore": 80.5}], "name": "WP_357101860.1", "ipg": "874117962", "start": 63953, "end": 64208, "strand": -1, "sequence": null}], "clusters": [{"indices": [0, 2, 1], "subjects": [], "intermediate_genes": [], "score": 4.08265, "start": 63145, "end": 68913, "number": 11569}]}, {"accession": "JBEZDK010000003.1", "subjects": [{"id": null, "hits": [{"query": "SCO5086", "subject": "MEU7799834.1", "identity": 60.92, "coverage": 100.0, "evalue": 2.53e-112, "bitscore": 333.0}], "name": "MEU7799834.1", "ipg": "874121195", "start": 63145, "end": 63931, "strand": -1, "sequence": null}, {"id": null, "hits": [{"query": "SCO5088", "subject": "MEU7799839.1", "identity": 54.75, "coverage": 98.28009828009829, "evalue": 7.83e-139, "bitscore": 413.0}], "name": "MEU7799839.1", "ipg": "874122620", "start": 67656, "end": 68913, "strand": 1, "sequence": null}, {"id": null, "hits": [{"query": "SCO5089", "subject": "MEU7799835.1", "identity": 46.914, "coverage": 94.18604651162791, "evalue": 1.05e-17, "bitscore": 80.5}], "name": "MEU7799835.1", "ipg": "874117962", "start": 63953, "end": 64208, "strand": -1, "sequence": null}], "clusters": []}]}, {"name": "Micromonospora arborensis", "strain": "NPDC049706", "scaffolds": [{"accession": "NZ_JBFANO010000009.1", "subjects": [{"id": null, "hits": [{"query": "SCO5086", "subject": "WP_357101858.1", "identity": 60.92, "coverage": 100.0, "evalue": 2.53e-112, "bitscore": 333.0}], "name": "WP_357101858.1", "ipg": "874121195", "start": 63101, "end": 63887, "strand": -1, "sequence": null}, {"id": null, "hits": [{"query": "SCO5088", "subject": "WP_357306977.1", "identity": 54.75, "coverage": 98.28009828009829, "evalue": 7.91e-139, "bitscore": 413.0}], "name": "WP_357306977.1", "ipg": "876518320", "start": 67612, "end": 68869, "strand": 1, "sequence": null}, {"id": null, "hits": [{"query": "SCO5089", "subject": "WP_357101860.1", "identity": 46.914, "coverage": 94.18604651162791, "evalue": 1.05e-17, "bitscore": 80.5}], "name": "WP_357101860.1", "ipg": "874117962", "start": 63909, "end": 64164, "strand": -1, "sequence": null}], "clusters": [{"indices": [0, 2, 1], "subjects": [], "intermediate_genes": [], "score": 4.08265, "start": 63101, "end": 68869, "number": 11571}]}, {"accession": "JBFANO010000009.1", "subjects": [{"id": null, "hits": [{"query": "SCO5086", "subject": "MEV1318836.1", "identity": 60.92, "coverage": 100.0, "evalue": 2.53e-112, "bitscore": 333.0}], "name": "MEV1318836.1", "ipg": "874121195", "start": 63101, "end": 63887, "strand": -1, "sequence": null}, {"id": null, "hits": [{"query": "SCO5088", "subject": "MEV1318841.1", "identity": 54.75, "coverage": 98.28009828009829, "evalue": 7.91e-139, "bitscore": 413.0}], "name": "MEV1318841.1", "ipg": "876518320", "start": 67612, "end": 68869, "strand": 1, "sequence": null}, {"id": null, "hits": [{"query": "SCO5089", "subject": "MEV1318837.1", "identity": 46.914, "coverage": 94.18604651162791, "evalue": 1.05e-17, "bitscore": 80.5}], "name": "MEV1318837.1", "ipg": "874117962", "start": 63909, "end": 64164, "strand": -1, "sequence": null}], "clusters": []}]}, {"name": "Micromonospora arborensis", "strain": "NPDC049508", "scaffolds": [{"accession": "NZ_JBFAPR010000045.1", "subjects": [{"id": null, "hits": [{"query": "SCO5086", "subject": "WP_110567637.1", "identity": 60.92, "coverage": 100.0, "evalue": 1.53e-108, "bitscore": 324.0}], "name": "WP_110567637.1", "ipg": "190015073", "start": 12625, "end": 13411, "strand": -1, "sequence": null}, {"id": null, "hits": [{"query": "SCO5087", "subject": "WP_110567639.1", "identity": 68.193, "coverage": 88.86509635974305, "evalue": 0.0, "bitscore": 581.0}], "name": "WP_110567639.1", "ipg": "190015051", "start": 13987, "end": 15256, "strand": 1, "sequence": null}, {"id": null, "hits": [{"query": "SCO5088", "subject": "WP_363724144.1", "identity": 58.897, "coverage": 98.03439803439802, "evalue": 2.32e-139, "bitscore": 414.0}], "name": "WP_363724144.1", "ipg": "877273665", "start": 15252, "end": 16461, "strand": 1, "sequence": null}, {"id": null, "hits": [{"query": "SCO5089", "subject": "WP_363724146.1", "identity": 56.757, "coverage": 86.04651162790698, "evalue": 1.13e-18, "bitscore": 83.2}], "name": "WP_363724146.1", "ipg": "877272083", "start": 16562, "end": 16820, "strand": 1, "sequence": null}], "clusters": [{"indices": [0, 1, 2, 3], "subjects": [], "intermediate_genes": [], "score": 7.14022, "start": 12625, "end": 16820, "number": 11573}]}, {"accession": "JBFAPR010000045.1", "subjects": [{"id": null, "hits": [{"query": "SCO5086", "subject": "MEV4498039.1", "identity": 60.92, "coverage": 100.0, "evalue": 1.53e-108, "bitscore": 324.0}], "name": "MEV4498039.1", "ipg": "190015073", "start": 12625, "end": 13411, "strand": -1, "sequence": null}, {"id": null, "hits": [{"query": "SCO5087", "subject": "MEV4498041.1", "identity": 68.193, "coverage": 88.86509635974305, "evalue": 0.0, "bitscore": 581.0}], "name": "MEV4498041.1", "ipg": "190015051", "start": 13987, "end": 15256, "strand": 1, "sequence": null}, {"id": null, "hits": [{"query": "SCO5088", "subject": "MEV4498042.1", "identity": 58.897, "coverage": 98.03439803439802, "evalue": 2.32e-139, "bitscore": 414.0}], "name": "MEV4498042.1", "ipg": "877273665", "start": 15252, "end": 16461, "strand": 1, "sequence": null}, {"id": null, "hits": [{"query": "SCO5089", "subject": "MEV4498043.1", "identity": 56.757, "coverage": 86.04651162790698, "evalue": 1.13e-18, "bitscore": 83.2}], "name": "MEV4498043.1", "ipg": "877272083", "start": 16562, "end": 16820, "strand": 1, "sequence": null}], "clusters": []}]}, {"name": "Micromonospora arborensis", "strain": "NRRL 8041", "scaffolds": [{"accession": "NZ_PYBV01000048.1", "subjects": [{"id": null, "hits": [{"query": "SCO5086", "subject": "WP_110567637.1", "identity": 60.92, "coverage": 100.0, "evalue": 1.53e-108, "bitscore": 324.0}], "name": "WP_110567637.1", "ipg": "190015073", "start": 13862, "end": 14648, "strand": -1, "sequence": null}, {"id": null, "hits": [{"query": "SCO5087", "subject": "WP_110567639.1", "identity": 68.193, "coverage": 88.86509635974305, "evalue": 0.0, "bitscore": 581.0}], "name": "WP_110567639.1", "ipg": "190015051", "start": 15224, "end": 16493, "strand": 1, "sequence": null}, {"id": null, "hits": [{"query": "SCO5088", "subject": "WP_110567641.1", "identity": 58.647, "coverage": 98.03439803439802, "evalue": 7.77e-139, "bitscore": 412.0}], "name": "WP_110567641.1", "ipg": "190015037", "start": 16489, "end": 17698, "strand": 1, "sequence": null}, {"id": null, "hits": [{"query": "SCO5089", "subject": "WP_110567643.1", "identity": 55.405, "coverage": 86.04651162790698, "evalue": 1.27e-17, "bitscore": 80.5}], "name": "WP_110567643.1", "ipg": "190015110", "start": 17799, "end": 18057, "strand": 1, "sequence": null}], "clusters": [{"indices": [0, 1, 2, 3], "subjects": [], "intermediate_genes": [], "score": 7.13975, "start": 13862, "end": 18057, "number": 11575}]}, {"accession": "PYBV01000048.1", "subjects": [{"id": null, "hits": [{"query": "SCO5086", "subject": "PYC64820.1", "identity": 60.92, "coverage": 100.0, "evalue": 1.53e-108, "bitscore": 324.0}], "name": "PYC64820.1", "ipg": "190015073", "start": 13862, "end": 14648, "strand": -1, "sequence": null}, {"id": null, "hits": [{"query": "SCO5087", "subject": "PYC64821.1", "identity": 68.193, "coverage": 88.86509635974305, "evalue": 0.0, "bitscore": 581.0}], "name": "PYC64821.1", "ipg": "190015051", "start": 15224, "end": 16493, "strand": 1, "sequence": null}, {"id": null, "hits": [{"query": "SCO5088", "subject": "PYC64822.1", "identity": 58.647, "coverage": 98.03439803439802, "evalue": 7.77e-139, "bitscore": 412.0}], "name": "PYC64822.1", "ipg": "190015037", "start": 16489, "end": 17698, "strand": 1, "sequence": null}, {"id": null, "hits": [{"query": "SCO5089", "subject": "PYC64823.1", "identity": 55.405, "coverage": 86.04651162790698, "evalue": 1.27e-17, "bitscore": 80.5}], "name": "PYC64823.1", "ipg": "190015110", "start": 17799, "end": 18057, "strand": 1, "sequence": null}], "clusters": []}]}, {"name": "Dactylosporangium sp.", "strain": "NPDC006015", "scaffolds": [{"accession": "NZ_JBEXUD010000013.1", "subjects": [{"id": null, "hits": [{"query": "SCO5086", "subject": "WP_354894901.1", "identity": 63.636, "coverage": 96.93486590038314, "evalue": 2.54e-112, "bitscore": 334.0}], "name": "WP_354894901.1", "ipg": "869930625", "start": 128596, "end": 129406, "strand": -1, "sequence": null}, {"id": null, "hits": [{"query": "SCO5087", "subject": "WP_344511070.1", "identity": 69.639, "coverage": 88.86509635974305, "evalue": 0.0, "bitscore": 567.0}], "name": "WP_344511070.1", "ipg": "843675973", "start": 134476, "end": 135799, "strand": -1, "sequence": null}, {"id": null, "hits": [{"query": "SCO5088", "subject": "WP_354895170.1", "identity": 61.654, "coverage": 98.03439803439802, "evalue": 5.2e-138, "bitscore": 410.0}], "name": "WP_354895170.1", "ipg": "869932371", "start": 133148, "end": 134396, "strand": -1, "sequence": null}, {"id": null, "hits": [{"query": "SCO5089", "subject": "WP_344511068.1", "identity": 45.679, "coverage": 94.18604651162791, "evalue": 1.12e-10, "bitscore": 62.8}], "name": "WP_344511068.1", "ipg": "814929106", "start": 132888, "end": 133152, "strand": -1, "sequence": null}], "clusters": [{"indices": [0, 3, 2, 1], "subjects": [], "intermediate_genes": [], "score": 6.13738, "start": 128596, "end": 135799, "number": 11577}]}, {"accession": "JBEXUD010000013.1", "subjects": [{"id": null, "hits": [{"query": "SCO5086", "subject": "MEU0557165.1", "identity": 63.636, "coverage": 96.93486590038314, "evalue": 2.54e-112, "bitscore": 334.0}], "name": "MEU0557165.1", "ipg": "869930625", "start": 128596, "end": 129406, "strand": -1, "sequence": null}, {"id": null, "hits": [{"query": "SCO5087", "subject": "MEU0557171.1", "identity": 69.639, "coverage": 88.86509635974305, "evalue": 0.0, "bitscore": 567.0}], "name": "MEU0557171.1", "ipg": "843675973", "start": 134476, "end": 135799, "strand": -1, "sequence": null}, {"id": null, "hits": [{"query": "SCO5088", "subject": "MEU0557170.1", "identity": 61.654, "coverage": 98.03439803439802, "evalue": 5.2e-138, "bitscore": 410.0}], "name": "MEU0557170.1", "ipg": "869932371", "start": 133148, "end": 134396, "strand": -1, "sequence": null}, {"id": null, "hits": [{"query": "SCO5089", "subject": "MEU0557169.1", "identity": 45.679, "coverage": 94.18604651162791, "evalue": 1.12e-10, "bitscore": 62.8}], "name": "MEU0557169.1", "ipg": "814929106", "start": 132888, "end": 133152, "strand": -1, "sequence": null}], "clusters": []}]}, {"name": "Dactylosporangium sp.", "strain": "NPDC049525", "scaffolds": [{"accession": "NZ_JBFAPO010000008.1", "subjects": [{"id": null, "hits": [{"query": "SCO5086", "subject": "WP_363520666.1", "identity": 64.032, "coverage": 96.93486590038314, "evalue": 6.5e-112, "bitscore": 333.0}], "name": "WP_363520666.1", "ipg": "877332072", "start": 127749, "end": 128541, "strand": 1, "sequence": null}, {"id": null, "hits": [{"query": "SCO5087", "subject": "WP_363520658.1", "identity": 69.756, "coverage": 87.79443254817987, "evalue": 0.0, "bitscore": 583.0}], "name": "WP_363520658.1", "ipg": "877331913", "start": 124777, "end": 126049, "strand": 1, "sequence": null}, {"id": null, "hits": [{"query": "SCO5088", "subject": "WP_363520660.1", "identity": 61.443, "coverage": 98.77149877149877, "evalue": 1.94e-134, "bitscore": 401.0}], "name": "WP_363520660.1", "ipg": "877322559", "start": 126045, "end": 127287, "strand": 1, "sequence": null}, {"id": null, "hits": [{"query": "SCO5089", "subject": "WP_363520663.1", "identity": 45.122, "coverage": 95.34883720930233, "evalue": 1.45e-12, "bitscore": 67.8}], "name": "WP_363520663.1", "ipg": "877330783", "start": 127283, "end": 127571, "strand": 1, "sequence": null}], "clusters": [{"indices": [1, 2, 3, 0], "subjects": [], "intermediate_genes": [], "score": 6.13848, "start": 124777, "end": 128541, "number": 11579}]}, {"accession": "JBFAPO010000008.1", "subjects": [{"id": null, "hits": [{"query": "SCO5086", "subject": "MEV4510285.1", "identity": 64.032, "coverage": 96.93486590038314, "evalue": 6.5e-112, "bitscore": 333.0}], "name": "MEV4510285.1", "ipg": "877332072", "start": 127749, "end": 128541, "strand": 1, "sequence": null}, {"id": null, "hits": [{"query": "SCO5087", "subject": "MEV4510282.1", "identity": 69.756, "coverage": 87.79443254817987, "evalue": 0.0, "bitscore": 583.0}], "name": "MEV4510282.1", "ipg": "877331913", "start": 124777, "end": 126049, "strand": 1, "sequence": null}, {"id": null, "hits": [{"query": "SCO5088", "subject": "MEV4510283.1", "identity": 61.443, "coverage": 98.77149877149877, "evalue": 1.94e-134, "bitscore": 401.0}], "name": "MEV4510283.1", "ipg": "877322559", "start": 126045, "end": 127287, "strand": 1, "sequence": null}, {"id": null, "hits": [{"query": "SCO5089", "subject": "MEV4510284.1", "identity": 45.122, "coverage": 95.34883720930233, "evalue": 1.45e-12, "bitscore": 67.8}], "name": "MEV4510284.1", "ipg": "877330783", "start": 127283, "end": 127571, "strand": 1, "sequence": null}], "clusters": []}, {"accession": "NZ_JBFAPO010000094.1", "subjects": [{"id": null, "hits": [{"query": "SCO5087", "subject": "WP_363538982.1", "identity": 74.171, "coverage": 90.36402569593149, "evalue": 0.0, "bitscore": 643.0}], "name": "WP_363538982.1", "ipg": "877322936", "start": 10453, "end": 11722, "strand": -1, "sequence": null}, {"id": null, "hits": [{"query": "SCO5088", "subject": "WP_363538980.1", "identity": 70.223, "coverage": 99.01719901719902, "evalue": 8.9e-170, "bitscore": 491.0}], "name": "WP_363538980.1", "ipg": "877326321", "start": 9239, "end": 10457, "strand": -1, "sequence": null}, {"id": null, "hits": [{"query": "SCO5089", "subject": "WP_363538978.1", "identity": 41.975, "coverage": 94.18604651162791, "evalue": 9.45e-11, "bitscore": 63.2}], "name": "WP_363538978.1", "ipg": "877326124", "start": 8967, "end": 9237, "strand": -1, "sequence": null}], "clusters": [{"indices": [2, 1, 0], "subjects": [], "intermediate_genes": [], "score": 5.11972, "start": 8967, "end": 11722, "number": 11581}]}, {"accession": "JBFAPO010000094.1", "subjects": [{"id": null, "hits": [{"query": "SCO5087", "subject": "MEV4517943.1", "identity": 74.171, "coverage": 90.36402569593149, "evalue": 0.0, "bitscore": 643.0}], "name": "MEV4517943.1", "ipg": "877322936", "start": 10453, "end": 11722, "strand": -1, "sequence": null}, {"id": null, "hits": [{"query": "SCO5088", "subject": "MEV4517942.1", "identity": 70.223, "coverage": 99.01719901719902, "evalue": 8.9e-170, "bitscore": 491.0}], "name": "MEV4517942.1", "ipg": "877326321", "start": 9239, "end": 10457, "strand": -1, "sequence": null}, {"id": null, "hits": [{"query": "SCO5089", "subject": "MEV4517941.1", "identity": 41.975, "coverage": 94.18604651162791, "evalue": 9.45e-11, "bitscore": 63.2}], "name": "MEV4517941.1", "ipg": "877326124", "start": 8967, "end": 9237, "strand": -1, "sequence": null}], "clusters": []}]}, {"name": "Dactylosporangium sp.", "strain": "NPDC050588", "scaffolds": [{"accession": "NZ_JBFAJA010000035.1", "subjects": [{"id": null, "hits": [{"query": "SCO5086", "subject": "WP_360564535.1", "identity": 63.636, "coverage": 96.93486590038314, "evalue": 7.65e-112, "bitscore": 333.0}], "name": "WP_360564535.1", "ipg": "876053631", "start": 112003, "end": 112813, "strand": 1, "sequence": null}, {"id": null, "hits": [{"query": "SCO5087", "subject": "WP_360564527.1", "identity": 69.268, "coverage": 87.79443254817987, "evalue": 0.0, "bitscore": 559.0}], "name": "WP_360564527.1", "ipg": "876049357", "start": 105751, "end": 106993, "strand": 1, "sequence": null}, {"id": null, "hits": [{"query": "SCO5089", "subject": "WP_344511068.1", "identity": 45.679, "coverage": 94.18604651162791, "evalue": 1.12e-10, "bitscore": 62.8}], "name": "WP_344511068.1", "ipg": "814929106", "start": 108257, "end": 108521, "strand": 1, "sequence": null}], "clusters": [{"indices": [1, 2, 0], "subjects": [], "intermediate_genes": [], "score": 3.09548, "start": 105751, "end": 112813, "number": 11583}]}, {"accession": "JBFAJA010000035.1", "subjects": [{"id": null, "hits": [{"query": "SCO5086", "subject": "MEV0564574.1", "identity": 63.636, "coverage": 96.93486590038314, "evalue": 7.65e-112, "bitscore": 333.0}], "name": "MEV0564574.1", "ipg": "876053631", "start": 112003, "end": 112813, "strand": 1, "sequence": null}, {"id": null, "hits": [{"query": "SCO5087", "subject": "MEV0564568.1", "identity": 69.268, "coverage": 87.79443254817987, "evalue": 0.0, "bitscore": 559.0}], "name": "MEV0564568.1", "ipg": "876049357", "start": 105751, "end": 106993, "strand": 1, "sequence": null}, {"id": null, "hits": [{"query": "SCO5089", "subject": "MEV0564570.1", "identity": 45.679, "coverage": 94.18604651162791, "evalue": 1.12e-10, "bitscore": 62.8}], "name": "MEV0564570.1", "ipg": "814929106", "start": 108257, "end": 108521, "strand": 1, "sequence": null}], "clusters": []}]}, {"name": "Dactylosporangium sp.", "strain": "NPDC049742", "scaffolds": [{"accession": "NZ_JBFANF010000084.1", "subjects": [{"id": null, "hits": [{"query": "SCO5086", "subject": "WP_363414684.1", "identity": 63.241, "coverage": 96.93486590038314, "evalue": 2.31e-111, "bitscore": 332.0}], "name": "WP_363414684.1", "ipg": "876986479", "start": 28533, "end": 29343, "strand": 1, "sequence": null}, {"id": null, "hits": [{"query": "SCO5087", "subject": "WP_363414670.1", "identity": 69.734, "coverage": 88.43683083511777, "evalue": 0.0, "bitscore": 566.0}], "name": "WP_363414670.1", "ipg": "876979075", "start": 22164, "end": 23487, "strand": 1, "sequence": null}, {"id": null, "hits": [{"query": "SCO5088", "subject": "WP_363414741.1", "identity": 61.404, "coverage": 98.03439803439802, "evalue": 3.16e-136, "bitscore": 406.0}], "name": "WP_363414741.1", "ipg": "876985144", "start": 23543, "end": 24791, "strand": 1, "sequence": null}, {"id": null, "hits": [{"query": "SCO5089", "subject": "WP_363414673.1", "identity": 44.444, "coverage": 94.18604651162791, "evalue": 4.61e-10, "bitscore": 61.2}], "name": "WP_363414673.1", "ipg": "876978308", "start": 24787, "end": 25051, "strand": 1, "sequence": null}], "clusters": [{"indices": [1, 2, 3, 0], "subjects": [], "intermediate_genes": [], "score": 6.13652, "start": 22164, "end": 29343, "number": 11585}]}, {"accession": "JBFANF010000084.1", "subjects": [{"id": null, "hits": [{"query": "SCO5086", "subject": "MEV4140790.1", "identity": 63.241, "coverage": 96.93486590038314, "evalue": 2.31e-111, "bitscore": 332.0}], "name": "MEV4140790.1", "ipg": "876986479", "start": 28533, "end": 29343, "strand": 1, "sequence": null}, {"id": null, "hits": [{"query": "SCO5087", "subject": "MEV4140784.1", "identity": 69.734, "coverage": 88.43683083511777, "evalue": 0.0, "bitscore": 566.0}], "name": "MEV4140784.1", "ipg": "876979075", "start": 22164, "end": 23487, "strand": 1, "sequence": null}, {"id": null, "hits": [{"query": "SCO5088", "subject": "MEV4140785.1", "identity": 61.404, "coverage": 98.03439803439802, "evalue": 3.16e-136, "bitscore": 406.0}], "name": "MEV4140785.1", "ipg": "876985144", "start": 23543, "end": 24791, "strand": 1, "sequence": null}, {"id": null, "hits": [{"query": "SCO5089", "subject": "MEV4140786.1", "identity": 44.444, "coverage": 94.18604651162791, "evalue": 4.61e-10, "bitscore": 61.2}], "name": "MEV4140786.1", "ipg": "876978308", "start": 24787, "end": 25051, "strand": 1, "sequence": null}], "clusters": []}]}, {"name": "Dactylosporangium sp.", "strain": "NPDC000521", "scaffolds": [{"accession": "NZ_JBIAYW010000018.1", "subjects": [{"id": null, "hits": [{"query": "SCO5086", "subject": "WP_389337223.1", "identity": 62.846, "coverage": 96.93486590038314, "evalue": 6.15e-107, "bitscore": 320.0}], "name": "WP_389337223.1", "ipg": "921444383", "start": 58752, "end": 59535, "strand": -1, "sequence": null}, {"id": null, "hits": [{"query": "SCO5087", "subject": "WP_389337238.1", "identity": 69.249, "coverage": 88.43683083511777, "evalue": 0.0, "bitscore": 561.0}], "name": "WP_389337238.1", "ipg": "921447203", "start": 64542, "end": 65865, "strand": -1, "sequence": null}, {"id": null, "hits": [{"query": "SCO5088", "subject": "WP_389337236.1", "identity": 62.594, "coverage": 98.52579852579852, "evalue": 4.38e-137, "bitscore": 408.0}], "name": "WP_389337236.1", "ipg": "921441700", "start": 63280, "end": 64546, "strand": -1, "sequence": null}, {"id": null, "hits": [{"query": "SCO5089", "subject": "WP_389337233.1", "identity": 45.679, "coverage": 94.18604651162791, "evalue": 4.53e-11, "bitscore": 63.9}], "name": "WP_389337233.1", "ipg": "921447058", "start": 63020, "end": 63284, "strand": -1, "sequence": null}], "clusters": [{"indices": [0, 3, 2, 1], "subjects": [], "intermediate_genes": [], "score": 6.13529, "start": 58752, "end": 65865, "number": 11587}]}, {"accession": "JBIAYW010000018.1", "subjects": [{"id": null, "hits": [{"query": "SCO5086", "subject": "MFF5232892.1", "identity": 62.846, "coverage": 96.93486590038314, "evalue": 6.15e-107, "bitscore": 320.0}], "name": "MFF5232892.1", "ipg": "921444383", "start": 58752, "end": 59535, "strand": -1, "sequence": null}, {"id": null, "hits": [{"query": "SCO5087", "subject": "MFF5232898.1", "identity": 69.249, "coverage": 88.43683083511777, "evalue": 0.0, "bitscore": 561.0}], "name": "MFF5232898.1", "ipg": "921447203", "start": 64542, "end": 65865, "strand": -1, "sequence": null}, {"id": null, "hits": [{"query": "SCO5088", "subject": "MFF5232897.1", "identity": 62.594, "coverage": 98.52579852579852, "evalue": 4.38e-137, "bitscore": 408.0}], "name": "MFF5232897.1", "ipg": "921441700", "start": 63280, "end": 64546, "strand": -1, "sequence": null}, {"id": null, "hits": [{"query": "SCO5089", "subject": "MFF5232896.1", "identity": 45.679, "coverage": 94.18604651162791, "evalue": 4.53e-11, "bitscore": 63.9}], "name": "MFF5232896.1", "ipg": "921447058", "start": 63020, "end": 63284, "strand": -1, "sequence": null}], "clusters": []}]}, {"name": "Dactylosporangium sp.", "strain": "NPDC050688", "scaffolds": [{"accession": "NZ_JBFAIC010000016.1", "subjects": [{"id": null, "hits": [{"query": "SCO5086", "subject": "WP_360094393.1", "identity": 59.77, "coverage": 100.0, "evalue": 5.66e-104, "bitscore": 312.0}], "name": "WP_360094393.1", "ipg": "875890328", "start": 36104, "end": 36890, "strand": -1, "sequence": null}, {"id": null, "hits": [{"query": "SCO5087", "subject": "WP_360094408.1", "identity": 65.7, "coverage": 88.6509635974304, "evalue": 0.0, "bitscore": 550.0}], "name": "WP_360094408.1", "ipg": "875892254", "start": 42299, "end": 43589, "strand": -1, "sequence": null}, {"id": null, "hits": [{"query": "SCO5088", "subject": "WP_360094405.1", "identity": 59.352, "coverage": 98.52579852579852, "evalue": 5.18e-143, "bitscore": 423.0}], "name": "WP_360094405.1", "ipg": "875889078", "start": 40791, "end": 42003, "strand": -1, "sequence": null}, {"id": null, "hits": [{"query": "SCO5089", "subject": "WP_360094402.1", "identity": 47.945, "coverage": 84.88372093023256, "evalue": 7.71e-12, "bitscore": 65.9}], "name": "WP_360094402.1", "ipg": "875897464", "start": 40490, "end": 40751, "strand": -1, "sequence": null}], "clusters": [{"indices": [0, 3, 2, 1], "subjects": [], "intermediate_genes": [], "score": 6.13509, "start": 36104, "end": 43589, "number": 11589}]}, {"accession": "JBFAIC010000016.1", "subjects": [{"id": null, "hits": [{"query": "SCO5086", "subject": "MEV0130296.1", "identity": 59.77, "coverage": 100.0, "evalue": 5.66e-104, "bitscore": 312.0}], "name": "MEV0130296.1", "ipg": "875890328", "start": 36104, "end": 36890, "strand": -1, "sequence": null}, {"id": null, "hits": [{"query": "SCO5087", "subject": "MEV0130302.1", "identity": 65.7, "coverage": 88.6509635974304, "evalue": 0.0, "bitscore": 550.0}], "name": "MEV0130302.1", "ipg": "875892254", "start": 42299, "end": 43589, "strand": -1, "sequence": null}, {"id": null, "hits": [{"query": "SCO5088", "subject": "MEV0130301.1", "identity": 59.352, "coverage": 98.52579852579852, "evalue": 5.18e-143, "bitscore": 423.0}], "name": "MEV0130301.1", "ipg": "875889078", "start": 40791, "end": 42003, "strand": -1, "sequence": null}, {"id": null, "hits": [{"query": "SCO5089", "subject": "MEV0130300.1", "identity": 47.945, "coverage": 84.88372093023256, "evalue": 7.71e-12, "bitscore": 65.9}], "name": "MEV0130300.1", "ipg": "875897464", "start": 40490, "end": 40751, "strand": -1, "sequence": null}], "clusters": []}]}, {"name": "Dactylosporangium sp.", "strain": "NPDC048998", "scaffolds": [{"accession": "NZ_JBICTV010000012.1", "subjects": [{"id": null, "hits": [{"query": "SCO5086", "subject": "WP_392808700.1", "identity": 63.241, "coverage": 96.93486590038314, "evalue": 2.8e-102, "bitscore": 308.0}], "name": "WP_392808700.1", "ipg": "925046325", "start": 20202, "end": 20985, "strand": -1, "sequence": null}, {"id": null, "hits": [{"query": "SCO5087", "subject": "WP_392808706.1", "identity": 68.51, "coverage": 89.07922912205566, "evalue": 0.0, "bitscore": 554.0}], "name": "WP_392808706.1", "ipg": "925043690", "start": 25158, "end": 26430, "strand": -1, "sequence": null}, {"id": null, "hits": [{"query": "SCO5088", "subject": "WP_392808704.1", "identity": 61.25, "coverage": 98.28009828009829, "evalue": 6.05e-142, "bitscore": 420.0}], "name": "WP_392808704.1", "ipg": "925042122", "start": 23941, "end": 25162, "strand": -1, "sequence": null}, {"id": null, "hits": [{"query": "SCO5089", "subject": "WP_392808703.1", "identity": 46.914, "coverage": 94.18604651162791, "evalue": 2.3e-12, "bitscore": 67.0}], "name": "WP_392808703.1", "ipg": "925045749", "start": 23681, "end": 23945, "strand": -1, "sequence": null}], "clusters": [{"indices": [0, 3, 2, 1], "subjects": [], "intermediate_genes": [], "score": 6.1349, "start": 20202, "end": 26430, "number": 11591}]}, {"accession": "JBICTV010000012.1", "subjects": [{"id": null, "hits": [{"query": "SCO5086", "subject": "MFG2041507.1", "identity": 63.241, "coverage": 96.93486590038314, "evalue": 2.8e-102, "bitscore": 308.0}], "name": "MFG2041507.1", "ipg": "925046325", "start": 20202, "end": 20985, "strand": -1, "sequence": null}, {"id": null, "hits": [{"query": "SCO5087", "subject": "MFG2041511.1", "identity": 68.51, "coverage": 89.07922912205566, "evalue": 0.0, "bitscore": 554.0}], "name": "MFG2041511.1", "ipg": "925043690", "start": 25158, "end": 26430, "strand": -1, "sequence": null}, {"id": null, "hits": [{"query": "SCO5088", "subject": "MFG2041510.1", "identity": 61.25, "coverage": 98.28009828009829, "evalue": 6.05e-142, "bitscore": 420.0}], "name": "MFG2041510.1", "ipg": "925042122", "start": 23941, "end": 25162, "strand": -1, "sequence": null}, {"id": null, "hits": [{"query": "SCO5089", "subject": "MFG2041509.1", "identity": 46.914, "coverage": 94.18604651162791, "evalue": 2.3e-12, "bitscore": 67.0}], "name": "MFG2041509.1", "ipg": "925045749", "start": 23681, "end": 23945, "strand": -1, "sequence": null}], "clusters": []}]}, {"name": "Dactylosporangium sp.", "strain": "NPDC005555", "scaffolds": [{"accession": "NZ_JBEXDG010000059.1", "subjects": [{"id": null, "hits": [{"query": "SCO5086", "subject": "WP_354789281.1", "identity": 61.57, "coverage": 92.72030651340997, "evalue": 4.96e-101, "bitscore": 304.0}], "name": "WP_354789281.1", "ipg": "867912325", "start": 44547, "end": 45276, "strand": 1, "sequence": null}, {"id": null, "hits": [{"query": "SCO5087", "subject": "WP_354789240.1", "identity": 69.756, "coverage": 87.79443254817987, "evalue": 0.0, "bitscore": 561.0}], "name": "WP_354789240.1", "ipg": "867918602", "start": 39434, "end": 40706, "strand": 1, "sequence": null}, {"id": null, "hits": [{"query": "SCO5088", "subject": "WP_354789242.1", "identity": 61.538, "coverage": 98.77149877149877, "evalue": 6.96e-140, "bitscore": 416.0}], "name": "WP_354789242.1", "ipg": "867910863", "start": 40764, "end": 42021, "strand": 1, "sequence": null}, {"id": null, "hits": [{"query": "SCO5089", "subject": "WP_354789244.1", "identity": 46.914, "coverage": 94.18604651162791, "evalue": 1.81e-11, "bitscore": 65.1}], "name": "WP_354789244.1", "ipg": "867914393", "start": 42017, "end": 42281, "strand": 1, "sequence": null}], "clusters": [{"indices": [1, 2, 3, 0], "subjects": [], "intermediate_genes": [], "score": 6.13461, "start": 39434, "end": 45276, "number": 11593}]}, {"accession": "JBEXDG010000059.1", "subjects": [{"id": null, "hits": [{"query": "SCO5086", "subject": "MET7425463.1", "identity": 61.57, "coverage": 92.72030651340997, "evalue": 4.96e-101, "bitscore": 304.0}], "name": "MET7425463.1", "ipg": "867912325", "start": 44547, "end": 45276, "strand": 1, "sequence": null}, {"id": null, "hits": [{"query": "SCO5087", "subject": "MET7425459.1", "identity": 69.756, "coverage": 87.79443254817987, "evalue": 0.0, "bitscore": 561.0}], "name": "MET7425459.1", "ipg": "867918602", "start": 39434, "end": 40706, "strand": 1, "sequence": null}, {"id": null, "hits": [{"query": "SCO5088", "subject": "MET7425460.1", "identity": 61.538, "coverage": 98.77149877149877, "evalue": 6.96e-140, "bitscore": 416.0}], "name": "MET7425460.1", "ipg": "867910863", "start": 40764, "end": 42021, "strand": 1, "sequence": null}, {"id": null, "hits": [{"query": "SCO5089", "subject": "MET7425461.1", "identity": 46.914, "coverage": 94.18604651162791, "evalue": 1.81e-11, "bitscore": 65.1}], "name": "MET7425461.1", "ipg": "867914393", "start": 42017, "end": 42281, "strand": 1, "sequence": null}], "clusters": []}]}, {"name": "Dactylosporangium sp.", "strain": "NPDC000244", "scaffolds": [{"accession": "NZ_JBEPEH010000002.1", "subjects": [{"id": null, "hits": [{"query": "SCO5087", "subject": "WP_350609926.1", "identity": 64.078, "coverage": 88.22269807280514, "evalue": 0.0, "bitscore": 540.0}], "name": "WP_350609926.1", "ipg": "862176962", "start": 24319, "end": 25591, "strand": -1, "sequence": null}], "clusters": []}, {"accession": "JBEPEH010000002.1", "subjects": [{"id": null, "hits": [{"query": "SCO5087", "subject": "MER7273332.1", "identity": 64.078, "coverage": 88.22269807280514, "evalue": 0.0, "bitscore": 540.0}], "name": "MER7273332.1", "ipg": "862176962", "start": 24319, "end": 25591, "strand": -1, "sequence": null}], "clusters": []}]}, {"name": "Dactylosporangium sp.", "strain": "NPDC049140", "scaffolds": [{"accession": "NZ_JBEZDS010000001.1", "subjects": [{"id": null, "hits": [{"query": "SCO5087", "subject": "WP_360366737.1", "identity": 63.835, "coverage": 88.22269807280514, "evalue": 0.0, "bitscore": 538.0}], "name": "WP_360366737.1", "ipg": "874227123", "start": 13587, "end": 14859, "strand": -1, "sequence": null}], "clusters": []}, {"accession": "JBEZDS010000001.1", "subjects": [{"id": null, "hits": [{"query": "SCO5087", "subject": "MEU7865157.1", "identity": 63.835, "coverage": 88.22269807280514, "evalue": 0.0, "bitscore": 538.0}], "name": "MEU7865157.1", "ipg": "874227123", "start": 13587, "end": 14859, "strand": -1, "sequence": null}], "clusters": []}]}, {"name": "Dactylosporangium sp.", "strain": "AC04546", "scaffolds": [{"accession": "NZ_CP139171.1", "subjects": [{"id": null, "hits": [{"query": "SCO5089", "subject": "WP_308195688.1", "identity": 44.578, "coverage": 96.51162790697676, "evalue": 5.71e-13, "bitscore": 71.2}], "name": "WP_308195688.1", "ipg": "691945127", "start": 7547527, "end": 7548094, "strand": 1, "sequence": null}], "clusters": []}, {"accession": "CP139171.1", "subjects": [{"id": null, "hits": [{"query": "SCO5089", "subject": "WVK79062.1", "identity": 44.578, "coverage": 96.51162790697676, "evalue": 5.71e-13, "bitscore": 71.2}], "name": "WVK79062.1", "ipg": "691945127", "start": 7547527, "end": 7548094, "strand": 1, "sequence": null}], "clusters": []}]}, {"name": "Streptomyces griseoviridis", "strain": "K61", "scaffolds": [{"accession": "NZ_CP029078.1", "subjects": [{"id": null, "hits": [{"query": "SCO5086", "subject": "WP_127175916.1", "identity": 62.835, "coverage": 100.0, "evalue": 2.67e-112, "bitscore": 333.0}], "name": "WP_127175916.1", "ipg": "226914445", "start": 8774036, "end": 8774822, "strand": -1, "sequence": null}, {"id": null, "hits": [{"query": "SCO5086", "subject": "WP_127177139.1", "identity": 64.961, "coverage": 97.31800766283524, "evalue": 1.31e-103, "bitscore": 311.0}], "name": "WP_127177139.1", "ipg": "226915616", "start": 7089344, "end": 7090130, "strand": 1, "sequence": null}, {"id": null, "hits": [{"query": "SCO5087", "subject": "WP_276319288.1", "identity": 69.617, "coverage": 89.50749464668094, "evalue": 0.0, "bitscore": 590.0}], "name": "WP_276319288.1", "ipg": "639444262", "start": 8776456, "end": 8777743, "strand": -1, "sequence": null}, {"id": null, "hits": [{"query": "SCO5087", "subject": "WP_127177166.1", "identity": 64.269, "coverage": 89.29336188436831, "evalue": 0.0, "bitscore": 553.0}], "name": "WP_127177166.1", "ipg": "226915618", "start": 7054694, "end": 7055957, "strand": -1, "sequence": null}, {"id": null, "hits": [{"query": "SCO5088", "subject": "WP_127177167.1", "identity": 65.163, "coverage": 98.03439803439802, "evalue": 3e-172, "bitscore": 497.0}], "name": "WP_127177167.1", "ipg": "226915623", "start": 7053477, "end": 7054698, "strand": -1, "sequence": null}, {"id": null, "hits": [{"query": "SCO5088", "subject": "WP_127175914.1", "identity": 62.687, "coverage": 98.77149877149877, "evalue": 2.2e-160, "bitscore": 467.0}], "name": "WP_127175914.1", "ipg": "226914417", "start": 8775210, "end": 8776425, "strand": -1, "sequence": null}, {"id": null, "hits": [{"query": "SCO5089", "subject": "WP_127177168.1", "identity": 51.282, "coverage": 90.69767441860465, "evalue": 1.91e-17, "bitscore": 80.1}], "name": "WP_127177168.1", "ipg": "226915629", "start": 7053175, "end": 7053448, "strand": -1, "sequence": null}, {"id": null, "hits": [{"query": "SCO5089", "subject": "WP_127175915.1", "identity": 48.101, "coverage": 91.86046511627907, "evalue": 2.16e-10, "bitscore": 62.4}], "name": "WP_127175915.1", "ipg": "226914385", "start": 8774879, "end": 8775149, "strand": -1, "sequence": null}], "clusters": [{"indices": [0, 7, 5, 2], "subjects": [], "intermediate_genes": [], "score": 6.14524, "start": 8774036, "end": 8777743, "number": 11596}, {"indices": [6, 4, 3], "subjects": [], "intermediate_genes": [], "score": 5.11301, "start": 7053175, "end": 7055957, "number": 11595}]}, {"accession": "CP029078.1", "subjects": [{"id": null, "hits": [{"query": "SCO5086", "subject": "QCN90147.1", "identity": 62.835, "coverage": 100.0, "evalue": 2.67e-112, "bitscore": 333.0}], "name": "QCN90147.1", "ipg": "226914445", "start": 8774036, "end": 8774822, "strand": -1, "sequence": null}, {"id": null, "hits": [{"query": "SCO5086", "subject": "QCN88909.1", "identity": 64.961, "coverage": 97.31800766283524, "evalue": 1.31e-103, "bitscore": 311.0}], "name": "QCN88909.1", "ipg": "226915616", "start": 7089344, "end": 7090130, "strand": 1, "sequence": null}, {"id": null, "hits": [{"query": "SCO5087", "subject": "QCN88881.1", "identity": 64.269, "coverage": 89.29336188436831, "evalue": 0.0, "bitscore": 553.0}], "name": "QCN88881.1", "ipg": "226915618", "start": 7054694, "end": 7055957, "strand": -1, "sequence": null}, {"id": null, "hits": [{"query": "SCO5088", "subject": "QCN88880.1", "identity": 65.163, "coverage": 98.03439803439802, "evalue": 3e-172, "bitscore": 497.0}], "name": "QCN88880.1", "ipg": "226915623", "start": 7053477, "end": 7054698, "strand": -1, "sequence": null}, {"id": null, "hits": [{"query": "SCO5088", "subject": "QCN90149.1", "identity": 62.687, "coverage": 98.77149877149877, "evalue": 2.2e-160, "bitscore": 467.0}], "name": "QCN90149.1", "ipg": "226914417", "start": 8775210, "end": 8776425, "strand": -1, "sequence": null}, {"id": null, "hits": [{"query": "SCO5089", "subject": "QCN88879.1", "identity": 51.282, "coverage": 90.69767441860465, "evalue": 1.91e-17, "bitscore": 80.1}], "name": "QCN88879.1", "ipg": "226915629", "start": 7053175, "end": 7053448, "strand": -1, "sequence": null}, {"id": null, "hits": [{"query": "SCO5089", "subject": "QCN90148.1", "identity": 48.101, "coverage": 91.86046511627907, "evalue": 2.16e-10, "bitscore": 62.4}], "name": "QCN90148.1", "ipg": "226914385", "start": 8774879, "end": 8775149, "strand": -1, "sequence": null}], "clusters": [{"indices": [0, 6, 4], "subjects": [], "intermediate_genes": [], "score": 4.08624, "start": 8774036, "end": 8776425, "number": 11598}]}]}, {"name": "Streptomyces griseoviridis", "strain": "F1-27", "scaffolds": [{"accession": "NZ_CP034687.1", "subjects": [{"id": null, "hits": [{"query": "SCO5086", "subject": "WP_127175916.1", "identity": 62.835, "coverage": 100.0, "evalue": 2.67e-112, "bitscore": 333.0}], "name": "WP_127175916.1", "ipg": "226914445", "start": 182386, "end": 183172, "strand": 1, "sequence": null}, {"id": null, "hits": [{"query": "SCO5086", "subject": "WP_127177139.1", "identity": 64.961, "coverage": 97.31800766283524, "evalue": 1.31e-103, "bitscore": 311.0}], "name": "WP_127177139.1", "ipg": "226915616", "start": 1867071, "end": 1867857, "strand": -1, "sequence": null}, {"id": null, "hits": [{"query": "SCO5087", "subject": "WP_276319288.1", "identity": 69.617, "coverage": 89.50749464668094, "evalue": 0.0, "bitscore": 590.0}], "name": "WP_276319288.1", "ipg": "639444262", "start": 179465, "end": 180752, "strand": 1, "sequence": null}, {"id": null, "hits": [{"query": "SCO5087", "subject": "WP_127177166.1", "identity": 64.269, "coverage": 89.29336188436831, "evalue": 0.0, "bitscore": 553.0}], "name": "WP_127177166.1", "ipg": "226915618", "start": 1901244, "end": 1902507, "strand": 1, "sequence": null}, {"id": null, "hits": [{"query": "SCO5088", "subject": "WP_127177167.1", "identity": 65.163, "coverage": 98.03439803439802, "evalue": 3e-172, "bitscore": 497.0}], "name": "WP_127177167.1", "ipg": "226915623", "start": 1902503, "end": 1903724, "strand": 1, "sequence": null}, {"id": null, "hits": [{"query": "SCO5088", "subject": "WP_127175914.1", "identity": 62.687, "coverage": 98.77149877149877, "evalue": 2.2e-160, "bitscore": 467.0}], "name": "WP_127175914.1", "ipg": "226914417", "start": 180783, "end": 181998, "strand": 1, "sequence": null}, {"id": null, "hits": [{"query": "SCO5089", "subject": "WP_127177168.1", "identity": 51.282, "coverage": 90.69767441860465, "evalue": 1.91e-17, "bitscore": 80.1}], "name": "WP_127177168.1", "ipg": "226915629", "start": 1903753, "end": 1904026, "strand": 1, "sequence": null}, {"id": null, "hits": [{"query": "SCO5089", "subject": "WP_127175915.1", "identity": 48.101, "coverage": 91.86046511627907, "evalue": 2.16e-10, "bitscore": 62.4}], "name": "WP_127175915.1", "ipg": "226914385", "start": 182059, "end": 182329, "strand": 1, "sequence": null}], "clusters": [{"indices": [2, 5, 7, 0], "subjects": [], "intermediate_genes": [], "score": 6.14524, "start": 179465, "end": 183172, "number": 11599}, {"indices": [3, 4, 6], "subjects": [], "intermediate_genes": [], "score": 5.11301, "start": 1901244, "end": 1904026, "number": 11600}]}, {"accession": "CP034687.1", "subjects": [{"id": null, "hits": [{"query": "SCO5086", "subject": "AZS83000.1", "identity": 62.835, "coverage": 100.0, "evalue": 2.67e-112, "bitscore": 333.0}], "name": "AZS83000.1", "ipg": "226914445", "start": 182386, "end": 183172, "strand": 1, "sequence": null}, {"id": null, "hits": [{"query": "SCO5086", "subject": "AZS84232.1", "identity": 64.961, "coverage": 97.31800766283524, "evalue": 1.31e-103, "bitscore": 311.0}], "name": "AZS84232.1", "ipg": "226915616", "start": 1867071, "end": 1867857, "strand": -1, "sequence": null}, {"id": null, "hits": [{"query": "SCO5087", "subject": "AZS84260.1", "identity": 64.269, "coverage": 89.29336188436831, "evalue": 0.0, "bitscore": 553.0}], "name": "AZS84260.1", "ipg": "226915618", "start": 1901244, "end": 1902507, "strand": 1, "sequence": null}, {"id": null, "hits": [{"query": "SCO5088", "subject": "AZS84261.1", "identity": 65.163, "coverage": 98.03439803439802, "evalue": 3e-172, "bitscore": 497.0}], "name": "AZS84261.1", "ipg": "226915623", "start": 1902503, "end": 1903724, "strand": 1, "sequence": null}, {"id": null, "hits": [{"query": "SCO5088", "subject": "AZS82998.1", "identity": 62.687, "coverage": 98.77149877149877, "evalue": 2.2e-160, "bitscore": 467.0}], "name": "AZS82998.1", "ipg": "226914417", "start": 180783, "end": 181998, "strand": 1, "sequence": null}, {"id": null, "hits": [{"query": "SCO5089", "subject": "AZS84262.1", "identity": 51.282, "coverage": 90.69767441860465, "evalue": 1.91e-17, "bitscore": 80.1}], "name": "AZS84262.1", "ipg": "226915629", "start": 1903753, "end": 1904026, "strand": 1, "sequence": null}, {"id": null, "hits": [{"query": "SCO5089", "subject": "AZS82999.1", "identity": 48.101, "coverage": 91.86046511627907, "evalue": 2.16e-10, "bitscore": 62.4}], "name": "AZS82999.1", "ipg": "226914385", "start": 182059, "end": 182329, "strand": 1, "sequence": null}], "clusters": [{"indices": [4, 6, 0], "subjects": [], "intermediate_genes": [], "score": 4.08624, "start": 180783, "end": 183172, "number": 11601}]}]}, {"name": "Streptomyces griseoviridis", "strain": "NPDC007089", "scaffolds": [{"accession": "NZ_JBEYFW010000092.1", "subjects": [{"id": null, "hits": [{"query": "SCO5086", "subject": "WP_127175916.1", "identity": 62.835, "coverage": 100.0, "evalue": 2.67e-112, "bitscore": 333.0}], "name": "WP_127175916.1", "ipg": "226914445", "start": 2251, "end": 3037, "strand": -1, "sequence": null}, {"id": null, "hits": [{"query": "SCO5087", "subject": "WP_276319288.1", "identity": 69.617, "coverage": 89.50749464668094, "evalue": 0.0, "bitscore": 590.0}], "name": "WP_276319288.1", "ipg": "639444262", "start": 4671, "end": 5958, "strand": -1, "sequence": null}, {"id": null, "hits": [{"query": "SCO5088", "subject": "WP_127175914.1", "identity": 62.687, "coverage": 98.77149877149877, "evalue": 2.2e-160, "bitscore": 467.0}], "name": "WP_127175914.1", "ipg": "226914417", "start": 3425, "end": 4640, "strand": -1, "sequence": null}, {"id": null, "hits": [{"query": "SCO5089", "subject": "WP_127175915.1", "identity": 48.101, "coverage": 91.86046511627907, "evalue": 2.16e-10, "bitscore": 62.4}], "name": "WP_127175915.1", "ipg": "226914385", "start": 3094, "end": 3364, "strand": -1, "sequence": null}], "clusters": [{"indices": [0, 3, 2, 1], "subjects": [], "intermediate_genes": [], "score": 6.14524, "start": 2251, "end": 5958, "number": 11603}]}, {"accession": "JBEYFW010000092.1", "subjects": [{"id": null, "hits": [{"query": "SCO5086", "subject": "MEU2733315.1", "identity": 62.835, "coverage": 100.0, "evalue": 2.67e-112, "bitscore": 333.0}], "name": "MEU2733315.1", "ipg": "226914445", "start": 2251, "end": 3037, "strand": -1, "sequence": null}, {"id": null, "hits": [{"query": "SCO5087", "subject": "MEU2733318.1", "identity": 69.617, "coverage": 89.50749464668094, "evalue": 0.0, "bitscore": 590.0}], "name": "MEU2733318.1", "ipg": "639444262", "start": 4671, "end": 5958, "strand": -1, "sequence": null}, {"id": null, "hits": [{"query": "SCO5088", "subject": "MEU2733317.1", "identity": 62.687, "coverage": 98.77149877149877, "evalue": 2.2e-160, "bitscore": 467.0}], "name": "MEU2733317.1", "ipg": "226914417", "start": 3425, "end": 4640, "strand": -1, "sequence": null}, {"id": null, "hits": [{"query": "SCO5089", "subject": "MEU2733316.1", "identity": 48.101, "coverage": 91.86046511627907, "evalue": 2.16e-10, "bitscore": 62.4}], "name": "MEU2733316.1", "ipg": "226914385", "start": 3094, "end": 3364, "strand": -1, "sequence": null}], "clusters": []}, {"accession": "NZ_JBEYFW010000090.1", "subjects": [{"id": null, "hits": [{"query": "SCO5086", "subject": "WP_280903549.1", "identity": 63.218, "coverage": 100.0, "evalue": 8.09e-105, "bitscore": 315.0}], "name": "WP_280903549.1", "ipg": "650440078", "start": 19243, "end": 20029, "strand": 1, "sequence": null}], "clusters": []}, {"accession": "JBEYFW010000090.1", "subjects": [{"id": null, "hits": [{"query": "SCO5086", "subject": "MEU2733284.1", "identity": 63.218, "coverage": 100.0, "evalue": 8.09e-105, "bitscore": 315.0}], "name": "MEU2733284.1", "ipg": "650440078", "start": 19243, "end": 20029, "strand": 1, "sequence": null}], "clusters": []}, {"accession": "NZ_JBEYFW010000105.1", "subjects": [{"id": null, "hits": [{"query": "SCO5087", "subject": "WP_359625851.1", "identity": 64.508, "coverage": 89.29336188436831, "evalue": 0.0, "bitscore": 555.0}], "name": "WP_359625851.1", "ipg": "871303103", "start": 14304, "end": 15567, "strand": 1, "sequence": null}, {"id": null, "hits": [{"query": "SCO5088", "subject": "WP_127177167.1", "identity": 65.163, "coverage": 98.03439803439802, "evalue": 3e-172, "bitscore": 497.0}], "name": "WP_127177167.1", "ipg": "226915623", "start": 15563, "end": 16784, "strand": 1, "sequence": null}, {"id": null, "hits": [{"query": "SCO5089", "subject": "WP_127177168.1", "identity": 51.282, "coverage": 90.69767441860465, "evalue": 1.91e-17, "bitscore": 80.1}], "name": "WP_127177168.1", "ipg": "226915629", "start": 16813, "end": 17086, "strand": 1, "sequence": null}], "clusters": [{"indices": [0, 1, 2], "subjects": [], "intermediate_genes": [], "score": 5.1132100000000005, "start": 14304, "end": 17086, "number": 11605}]}, {"accession": "JBEYFW010000105.1", "subjects": [{"id": null, "hits": [{"query": "SCO5087", "subject": "MEU2733551.1", "identity": 64.508, "coverage": 89.29336188436831, "evalue": 0.0, "bitscore": 555.0}], "name": "MEU2733551.1", "ipg": "871303103", "start": 14304, "end": 15567, "strand": 1, "sequence": null}, {"id": null, "hits": [{"query": "SCO5088", "subject": "MEU2733552.1", "identity": 65.163, "coverage": 98.03439803439802, "evalue": 3e-172, "bitscore": 497.0}], "name": "MEU2733552.1", "ipg": "226915623", "start": 15563, "end": 16784, "strand": 1, "sequence": null}, {"id": null, "hits": [{"query": "SCO5089", "subject": "MEU2733553.1", "identity": 51.282, "coverage": 90.69767441860465, "evalue": 1.91e-17, "bitscore": 80.1}], "name": "MEU2733553.1", "ipg": "226915629", "start": 16813, "end": 17086, "strand": 1, "sequence": null}], "clusters": []}]}, {"name": "Streptomyces griseoviridis", "strain": "NPDC007073", "scaffolds": [{"accession": "NZ_JBEYGE010000015.1", "subjects": [{"id": null, "hits": [{"query": "SCO5086", "subject": "WP_127175916.1", "identity": 62.835, "coverage": 100.0, "evalue": 2.67e-112, "bitscore": 333.0}], "name": "WP_127175916.1", "ipg": "226914445", "start": 120406, "end": 121192, "strand": -1, "sequence": null}, {"id": null, "hits": [{"query": "SCO5087", "subject": "WP_276319288.1", "identity": 69.617, "coverage": 89.50749464668094, "evalue": 0.0, "bitscore": 590.0}], "name": "WP_276319288.1", "ipg": "639444262", "start": 122826, "end": 124113, "strand": -1, "sequence": null}, {"id": null, "hits": [{"query": "SCO5088", "subject": "WP_127175914.1", "identity": 62.687, "coverage": 98.77149877149877, "evalue": 2.2e-160, "bitscore": 467.0}], "name": "WP_127175914.1", "ipg": "226914417", "start": 121580, "end": 122795, "strand": -1, "sequence": null}, {"id": null, "hits": [{"query": "SCO5089", "subject": "WP_127175915.1", "identity": 48.101, "coverage": 91.86046511627907, "evalue": 2.16e-10, "bitscore": 62.4}], "name": "WP_127175915.1", "ipg": "226914385", "start": 121249, "end": 121519, "strand": -1, "sequence": null}], "clusters": [{"indices": [0, 3, 2, 1], "subjects": [], "intermediate_genes": [], "score": 6.14524, "start": 120406, "end": 124113, "number": 11607}]}, {"accession": "JBEYGE010000015.1", "subjects": [{"id": null, "hits": [{"query": "SCO5086", "subject": "MEU7324464.1", "identity": 62.835, "coverage": 100.0, "evalue": 2.67e-112, "bitscore": 333.0}], "name": "MEU7324464.1", "ipg": "226914445", "start": 120406, "end": 121192, "strand": -1, "sequence": null}, {"id": null, "hits": [{"query": "SCO5087", "subject": "MEU7324467.1", "identity": 69.617, "coverage": 89.50749464668094, "evalue": 0.0, "bitscore": 590.0}], "name": "MEU7324467.1", "ipg": "639444262", "start": 122826, "end": 124113, "strand": -1, "sequence": null}, {"id": null, "hits": [{"query": "SCO5088", "subject": "MEU7324466.1", "identity": 62.687, "coverage": 98.77149877149877, "evalue": 2.2e-160, "bitscore": 467.0}], "name": "MEU7324466.1", "ipg": "226914417", "start": 121580, "end": 122795, "strand": -1, "sequence": null}, {"id": null, "hits": [{"query": "SCO5089", "subject": "MEU7324465.1", "identity": 48.101, "coverage": 91.86046511627907, "evalue": 2.16e-10, "bitscore": 62.4}], "name": "MEU7324465.1", "ipg": "226914385", "start": 121249, "end": 121519, "strand": -1, "sequence": null}], "clusters": []}, {"accession": "NZ_JBEYGE010000023.1", "subjects": [{"id": null, "hits": [{"query": "SCO5086", "subject": "WP_280903549.1", "identity": 63.218, "coverage": 100.0, "evalue": 8.09e-105, "bitscore": 315.0}], "name": "WP_280903549.1", "ipg": "650440078", "start": 141069, "end": 141855, "strand": 1, "sequence": null}, {"id": null, "hits": [{"query": "SCO5087", "subject": "WP_127177166.1", "identity": 64.269, "coverage": 89.29336188436831, "evalue": 0.0, "bitscore": 553.0}], "name": "WP_127177166.1", "ipg": "226915618", "start": 106305, "end": 107568, "strand": -1, "sequence": null}, {"id": null, "hits": [{"query": "SCO5088", "subject": "WP_127177167.1", "identity": 65.163, "coverage": 98.03439803439802, "evalue": 3e-172, "bitscore": 497.0}], "name": "WP_127177167.1", "ipg": "226915623", "start": 105088, "end": 106309, "strand": -1, "sequence": null}, {"id": null, "hits": [{"query": "SCO5089", "subject": "WP_127177168.1", "identity": 51.282, "coverage": 90.69767441860465, "evalue": 1.91e-17, "bitscore": 80.1}], "name": "WP_127177168.1", "ipg": "226915629", "start": 104786, "end": 105059, "strand": -1, "sequence": null}], "clusters": [{"indices": [3, 2, 1], "subjects": [], "intermediate_genes": [], "score": 5.11301, "start": 104786, "end": 107568, "number": 11609}]}, {"accession": "JBEYGE010000023.1", "subjects": [{"id": null, "hits": [{"query": "SCO5086", "subject": "MEU7325984.1", "identity": 63.218, "coverage": 100.0, "evalue": 8.09e-105, "bitscore": 315.0}], "name": "MEU7325984.1", "ipg": "650440078", "start": 141069, "end": 141855, "strand": 1, "sequence": null}, {"id": null, "hits": [{"query": "SCO5087", "subject": "MEU7325954.1", "identity": 64.269, "coverage": 89.29336188436831, "evalue": 0.0, "bitscore": 553.0}], "name": "MEU7325954.1", "ipg": "226915618", "start": 106305, "end": 107568, "strand": -1, "sequence": null}, {"id": null, "hits": [{"query": "SCO5088", "subject": "MEU7325953.1", "identity": 65.163, "coverage": 98.03439803439802, "evalue": 3e-172, "bitscore": 497.0}], "name": "MEU7325953.1", "ipg": "226915623", "start": 105088, "end": 106309, "strand": -1, "sequence": null}, {"id": null, "hits": [{"query": "SCO5089", "subject": "MEU7325952.1", "identity": 51.282, "coverage": 90.69767441860465, "evalue": 1.91e-17, "bitscore": 80.1}], "name": "MEU7325952.1", "ipg": "226915629", "start": 104786, "end": 105059, "strand": -1, "sequence": null}], "clusters": []}]}, {"name": "Streptomyces griseoviridis", "strain": "NPDC006713", "scaffolds": [{"accession": "NZ_JBEYJG010000006.1", "subjects": [{"id": null, "hits": [{"query": "SCO5086", "subject": "WP_127175916.1", "identity": 62.835, "coverage": 100.0, "evalue": 2.67e-112, "bitscore": 333.0}], "name": "WP_127175916.1", "ipg": "226914445", "start": 171623, "end": 172409, "strand": 1, "sequence": null}, {"id": null, "hits": [{"query": "SCO5087", "subject": "WP_276319288.1", "identity": 69.617, "coverage": 89.50749464668094, "evalue": 0.0, "bitscore": 590.0}], "name": "WP_276319288.1", "ipg": "639444262", "start": 168702, "end": 169989, "strand": 1, "sequence": null}, {"id": null, "hits": [{"query": "SCO5088", "subject": "WP_366628419.1", "identity": 62.687, "coverage": 98.77149877149877, "evalue": 3.97e-160, "bitscore": 466.0}], "name": "WP_366628419.1", "ipg": "880143825", "start": 170020, "end": 171235, "strand": 1, "sequence": null}, {"id": null, "hits": [{"query": "SCO5089", "subject": "WP_127175915.1", "identity": 48.101, "coverage": 91.86046511627907, "evalue": 2.16e-10, "bitscore": 62.4}], "name": "WP_127175915.1", "ipg": "226914385", "start": 171296, "end": 171566, "strand": 1, "sequence": null}], "clusters": [{"indices": [1, 2, 3, 0], "subjects": [], "intermediate_genes": [], "score": 6.14514, "start": 168702, "end": 172409, "number": 11611}]}, {"accession": "JBEYJG010000006.1", "subjects": [{"id": null, "hits": [{"query": "SCO5086", "subject": "MEW2407496.1", "identity": 62.835, "coverage": 100.0, "evalue": 2.67e-112, "bitscore": 333.0}], "name": "MEW2407496.1", "ipg": "226914445", "start": 171623, "end": 172409, "strand": 1, "sequence": null}, {"id": null, "hits": [{"query": "SCO5087", "subject": "MEW2407493.1", "identity": 69.617, "coverage": 89.50749464668094, "evalue": 0.0, "bitscore": 590.0}], "name": "MEW2407493.1", "ipg": "639444262", "start": 168702, "end": 169989, "strand": 1, "sequence": null}, {"id": null, "hits": [{"query": "SCO5088", "subject": "MEW2407494.1", "identity": 62.687, "coverage": 98.77149877149877, "evalue": 3.97e-160, "bitscore": 466.0}], "name": "MEW2407494.1", "ipg": "880143825", "start": 170020, "end": 171235, "strand": 1, "sequence": null}, {"id": null, "hits": [{"query": "SCO5089", "subject": "MEW2407495.1", "identity": 48.101, "coverage": 91.86046511627907, "evalue": 2.16e-10, "bitscore": 62.4}], "name": "MEW2407495.1", "ipg": "226914385", "start": 171296, "end": 171566, "strand": 1, "sequence": null}], "clusters": []}, {"accession": "NZ_JBEYJG010000010.1", "subjects": [{"id": null, "hits": [{"query": "SCO5086", "subject": "WP_366629051.1", "identity": 64.567, "coverage": 97.31800766283524, "evalue": 3.82e-104, "bitscore": 313.0}], "name": "WP_366629051.1", "ipg": "880144453", "start": 373149, "end": 373935, "strand": 1, "sequence": null}, {"id": null, "hits": [{"query": "SCO5087", "subject": "WP_127177166.1", "identity": 64.269, "coverage": 89.29336188436831, "evalue": 0.0, "bitscore": 553.0}], "name": "WP_127177166.1", "ipg": "226915618", "start": 338306, "end": 339569, "strand": -1, "sequence": null}, {"id": null, "hits": [{"query": "SCO5088", "subject": "WP_127177167.1", "identity": 65.163, "coverage": 98.03439803439802, "evalue": 3e-172, "bitscore": 497.0}], "name": "WP_127177167.1", "ipg": "226915623", "start": 337089, "end": 338310, "strand": -1, "sequence": null}, {"id": null, "hits": [{"query": "SCO5089", "subject": "WP_127177168.1", "identity": 51.282, "coverage": 90.69767441860465, "evalue": 1.91e-17, "bitscore": 80.1}], "name": "WP_127177168.1", "ipg": "226915629", "start": 336787, "end": 337060, "strand": -1, "sequence": null}], "clusters": [{"indices": [3, 2, 1], "subjects": [], "intermediate_genes": [], "score": 5.11301, "start": 336787, "end": 339569, "number": 11613}]}, {"accession": "JBEYJG010000010.1", "subjects": [{"id": null, "hits": [{"query": "SCO5086", "subject": "MEW2409029.1", "identity": 64.567, "coverage": 97.31800766283524, "evalue": 3.82e-104, "bitscore": 313.0}], "name": "MEW2409029.1", "ipg": "880144453", "start": 373149, "end": 373935, "strand": 1, "sequence": null}, {"id": null, "hits": [{"query": "SCO5087", "subject": "MEW2408999.1", "identity": 64.269, "coverage": 89.29336188436831, "evalue": 0.0, "bitscore": 553.0}], "name": "MEW2408999.1", "ipg": "226915618", "start": 338306, "end": 339569, "strand": -1, "sequence": null}, {"id": null, "hits": [{"query": "SCO5088", "subject": "MEW2408998.1", "identity": 65.163, "coverage": 98.03439803439802, "evalue": 3e-172, "bitscore": 497.0}], "name": "MEW2408998.1", "ipg": "226915623", "start": 337089, "end": 338310, "strand": -1, "sequence": null}, {"id": null, "hits": [{"query": "SCO5089", "subject": "MEW2408997.1", "identity": 51.282, "coverage": 90.69767441860465, "evalue": 1.91e-17, "bitscore": 80.1}], "name": "MEW2408997.1", "ipg": "226915629", "start": 336787, "end": 337060, "strand": -1, "sequence": null}], "clusters": []}]}, {"name": "Streptomyces griseoviridis", "strain": "NPDC052078", "scaffolds": [{"accession": "NZ_JBFAWM010000012.1", "subjects": [{"id": null, "hits": [{"query": "SCO5086", "subject": "WP_127175916.1", "identity": 62.835, "coverage": 100.0, "evalue": 2.67e-112, "bitscore": 333.0}], "name": "WP_127175916.1", "ipg": "226914445", "start": 188812, "end": 189598, "strand": 1, "sequence": null}, {"id": null, "hits": [{"query": "SCO5087", "subject": "WP_276319288.1", "identity": 69.617, "coverage": 89.50749464668094, "evalue": 0.0, "bitscore": 590.0}], "name": "WP_276319288.1", "ipg": "639444262", "start": 185891, "end": 187178, "strand": 1, "sequence": null}, {"id": null, "hits": [{"query": "SCO5088", "subject": "WP_127175914.1", "identity": 62.687, "coverage": 98.77149877149877, "evalue": 2.2e-160, "bitscore": 467.0}], "name": "WP_127175914.1", "ipg": "226914417", "start": 187209, "end": 188424, "strand": 1, "sequence": null}, {"id": null, "hits": [{"query": "SCO5089", "subject": "WP_127175915.1", "identity": 48.101, "coverage": 91.86046511627907, "evalue": 2.16e-10, "bitscore": 62.4}], "name": "WP_127175915.1", "ipg": "226914385", "start": 188485, "end": 188755, "strand": 1, "sequence": null}], "clusters": [{"indices": [1, 2, 3, 0], "subjects": [], "intermediate_genes": [], "score": 6.14524, "start": 185891, "end": 189598, "number": 11615}]}, {"accession": "JBFAWM010000012.1", "subjects": [{"id": null, "hits": [{"query": "SCO5086", "subject": "MEV8603330.1", "identity": 62.835, "coverage": 100.0, "evalue": 2.67e-112, "bitscore": 333.0}], "name": "MEV8603330.1", "ipg": "226914445", "start": 188812, "end": 189598, "strand": 1, "sequence": null}, {"id": null, "hits": [{"query": "SCO5087", "subject": "MEV8603327.1", "identity": 69.617, "coverage": 89.50749464668094, "evalue": 0.0, "bitscore": 590.0}], "name": "MEV8603327.1", "ipg": "639444262", "start": 185891, "end": 187178, "strand": 1, "sequence": null}, {"id": null, "hits": [{"query": "SCO5088", "subject": "MEV8603328.1", "identity": 62.687, "coverage": 98.77149877149877, "evalue": 2.2e-160, "bitscore": 467.0}], "name": "MEV8603328.1", "ipg": "226914417", "start": 187209, "end": 188424, "strand": 1, "sequence": null}, {"id": null, "hits": [{"query": "SCO5089", "subject": "MEV8603329.1", "identity": 48.101, "coverage": 91.86046511627907, "evalue": 2.16e-10, "bitscore": 62.4}], "name": "MEV8603329.1", "ipg": "226914385", "start": 188485, "end": 188755, "strand": 1, "sequence": null}], "clusters": []}, {"accession": "NZ_JBFAWM010000001.1", "subjects": [{"id": null, "hits": [{"query": "SCO5086", "subject": "WP_280903549.1", "identity": 63.218, "coverage": 100.0, "evalue": 8.09e-105, "bitscore": 315.0}], "name": "WP_280903549.1", "ipg": "650440078", "start": 691168, "end": 691954, "strand": -1, "sequence": null}, {"id": null, "hits": [{"query": "SCO5087", "subject": "WP_127177166.1", "identity": 64.269, "coverage": 89.29336188436831, "evalue": 0.0, "bitscore": 553.0}], "name": "WP_127177166.1", "ipg": "226915618", "start": 725374, "end": 726637, "strand": 1, "sequence": null}, {"id": null, "hits": [{"query": "SCO5088", "subject": "WP_127177167.1", "identity": 65.163, "coverage": 98.03439803439802, "evalue": 3e-172, "bitscore": 497.0}], "name": "WP_127177167.1", "ipg": "226915623", "start": 726633, "end": 727854, "strand": 1, "sequence": null}, {"id": null, "hits": [{"query": "SCO5089", "subject": "WP_127177168.1", "identity": 51.282, "coverage": 90.69767441860465, "evalue": 1.91e-17, "bitscore": 80.1}], "name": "WP_127177168.1", "ipg": "226915629", "start": 727883, "end": 728156, "strand": 1, "sequence": null}], "clusters": [{"indices": [1, 2, 3], "subjects": [], "intermediate_genes": [], "score": 5.11301, "start": 725374, "end": 728156, "number": 11617}]}, {"accession": "JBFAWM010000001.1", "subjects": [{"id": null, "hits": [{"query": "SCO5086", "subject": "MEV8598872.1", "identity": 63.218, "coverage": 100.0, "evalue": 8.09e-105, "bitscore": 315.0}], "name": "MEV8598872.1", "ipg": "650440078", "start": 691168, "end": 691954, "strand": -1, "sequence": null}, {"id": null, "hits": [{"query": "SCO5087", "subject": "MEV8598902.1", "identity": 64.269, "coverage": 89.29336188436831, "evalue": 0.0, "bitscore": 553.0}], "name": "MEV8598902.1", "ipg": "226915618", "start": 725374, "end": 726637, "strand": 1, "sequence": null}, {"id": null, "hits": [{"query": "SCO5088", "subject": "MEV8598903.1", "identity": 65.163, "coverage": 98.03439803439802, "evalue": 3e-172, "bitscore": 497.0}], "name": "MEV8598903.1", "ipg": "226915623", "start": 726633, "end": 727854, "strand": 1, "sequence": null}, {"id": null, "hits": [{"query": "SCO5089", "subject": "MEV8598904.1", "identity": 51.282, "coverage": 90.69767441860465, "evalue": 1.91e-17, "bitscore": 80.1}], "name": "MEV8598904.1", "ipg": "226915629", "start": 727883, "end": 728156, "strand": 1, "sequence": null}], "clusters": []}]}, {"name": "Streptomyces griseoviridis", "strain": "NPDC090230", "scaffolds": [{"accession": "NZ_JBFBGI010000017.1", "subjects": [{"id": null, "hits": [{"query": "SCO5086", "subject": "WP_127175916.1", "identity": 62.835, "coverage": 100.0, "evalue": 2.67e-112, "bitscore": 333.0}], "name": "WP_127175916.1", "ipg": "226914445", "start": 167472, "end": 168258, "strand": 1, "sequence": null}, {"id": null, "hits": [{"query": "SCO5087", "subject": "WP_276319288.1", "identity": 69.617, "coverage": 89.50749464668094, "evalue": 0.0, "bitscore": 590.0}], "name": "WP_276319288.1", "ipg": "639444262", "start": 164555, "end": 165842, "strand": 1, "sequence": null}, {"id": null, "hits": [{"query": "SCO5088", "subject": "WP_364511243.1", "identity": 62.687, "coverage": 98.77149877149877, "evalue": 7.64e-161, "bitscore": 468.0}], "name": "WP_364511243.1", "ipg": "879219175", "start": 165873, "end": 167088, "strand": 1, "sequence": null}, {"id": null, "hits": [{"query": "SCO5089", "subject": "WP_127175915.1", "identity": 48.101, "coverage": 91.86046511627907, "evalue": 2.16e-10, "bitscore": 62.4}], "name": "WP_127175915.1", "ipg": "226914385", "start": 167149, "end": 167419, "strand": 1, "sequence": null}], "clusters": [{"indices": [1, 2, 3, 0], "subjects": [], "intermediate_genes": [], "score": 6.14534, "start": 164555, "end": 168258, "number": 11619}]}, {"accession": "JBFBGI010000017.1", "subjects": [{"id": null, "hits": [{"query": "SCO5086", "subject": "MEV7437307.1", "identity": 62.835, "coverage": 100.0, "evalue": 2.67e-112, "bitscore": 333.0}], "name": "MEV7437307.1", "ipg": "226914445", "start": 167472, "end": 168258, "strand": 1, "sequence": null}, {"id": null, "hits": [{"query": "SCO5087", "subject": "MEV7437304.1", "identity": 69.617, "coverage": 89.50749464668094, "evalue": 0.0, "bitscore": 590.0}], "name": "MEV7437304.1", "ipg": "639444262", "start": 164555, "end": 165842, "strand": 1, "sequence": null}, {"id": null, "hits": [{"query": "SCO5088", "subject": "MEV7437305.1", "identity": 62.687, "coverage": 98.77149877149877, "evalue": 7.64e-161, "bitscore": 468.0}], "name": "MEV7437305.1", "ipg": "879219175", "start": 165873, "end": 167088, "strand": 1, "sequence": null}, {"id": null, "hits": [{"query": "SCO5089", "subject": "MEV7437306.1", "identity": 48.101, "coverage": 91.86046511627907, "evalue": 2.16e-10, "bitscore": 62.4}], "name": "MEV7437306.1", "ipg": "226914385", "start": 167149, "end": 167419, "strand": 1, "sequence": null}], "clusters": []}, {"accession": "NZ_JBFBGI010000023.1", "subjects": [{"id": null, "hits": [{"query": "SCO5086", "subject": "WP_364507852.1", "identity": 58.238, "coverage": 100.0, "evalue": 3.63e-96, "bitscore": 293.0}], "name": "WP_364507852.1", "ipg": "879218390", "start": 142139, "end": 142925, "strand": 1, "sequence": null}, {"id": null, "hits": [{"query": "SCO5087", "subject": "WP_364507768.1", "identity": 66.508, "coverage": 89.50749464668094, "evalue": 0.0, "bitscore": 551.0}], "name": "WP_364507768.1", "ipg": "879219139", "start": 114583, "end": 115849, "strand": 1, "sequence": null}, {"id": null, "hits": [{"query": "SCO5089", "subject": "WP_364507774.1", "identity": 48.571, "coverage": 81.3953488372093, "evalue": 9.48e-13, "bitscore": 68.2}], "name": "WP_364507774.1", "ipg": "879221588", "start": 117141, "end": 117402, "strand": 1, "sequence": null}], "clusters": []}, {"accession": "JBFBGI010000023.1", "subjects": [{"id": null, "hits": [{"query": "SCO5086", "subject": "MEV7438343.1", "identity": 58.238, "coverage": 100.0, "evalue": 3.63e-96, "bitscore": 293.0}], "name": "MEV7438343.1", "ipg": "879218390", "start": 142139, "end": 142925, "strand": 1, "sequence": null}, {"id": null, "hits": [{"query": "SCO5087", "subject": "MEV7438314.1", "identity": 66.508, "coverage": 89.50749464668094, "evalue": 0.0, "bitscore": 551.0}], "name": "MEV7438314.1", "ipg": "879219139", "start": 114583, "end": 115849, "strand": 1, "sequence": null}, {"id": null, "hits": [{"query": "SCO5089", "subject": "MEV7438316.1", "identity": 48.571, "coverage": 81.3953488372093, "evalue": 9.48e-13, "bitscore": 68.2}], "name": "MEV7438316.1", "ipg": "879221588", "start": 117141, "end": 117402, "strand": 1, "sequence": null}], "clusters": []}]}, {"name": "Streptomyces griseoviridis", "strain": "NPDC088343", "scaffolds": [{"accession": "NZ_JBFBIN010000043.1", "subjects": [{"id": null, "hits": [{"query": "SCO5086", "subject": "WP_127175916.1", "identity": 62.835, "coverage": 100.0, "evalue": 2.67e-112, "bitscore": 333.0}], "name": "WP_127175916.1", "ipg": "226914445", "start": 24982, "end": 25768, "strand": 1, "sequence": null}, {"id": null, "hits": [{"query": "SCO5087", "subject": "WP_276319288.1", "identity": 69.617, "coverage": 89.50749464668094, "evalue": 0.0, "bitscore": 590.0}], "name": "WP_276319288.1", "ipg": "639444262", "start": 22065, "end": 23352, "strand": 1, "sequence": null}, {"id": null, "hits": [{"query": "SCO5088", "subject": "WP_364511243.1", "identity": 62.687, "coverage": 98.77149877149877, "evalue": 7.64e-161, "bitscore": 468.0}], "name": "WP_364511243.1", "ipg": "879219175", "start": 23383, "end": 24598, "strand": 1, "sequence": null}, {"id": null, "hits": [{"query": "SCO5089", "subject": "WP_127175915.1", "identity": 48.101, "coverage": 91.86046511627907, "evalue": 2.16e-10, "bitscore": 62.4}], "name": "WP_127175915.1", "ipg": "226914385", "start": 24659, "end": 24929, "strand": 1, "sequence": null}], "clusters": [{"indices": [1, 2, 3, 0], "subjects": [], "intermediate_genes": [], "score": 6.14534, "start": 22065, "end": 25768, "number": 11621}]}, {"accession": "JBFBIN010000043.1", "subjects": [{"id": null, "hits": [{"query": "SCO5086", "subject": "MEV7920514.1", "identity": 62.835, "coverage": 100.0, "evalue": 2.67e-112, "bitscore": 333.0}], "name": "MEV7920514.1", "ipg": "226914445", "start": 24982, "end": 25768, "strand": 1, "sequence": null}, {"id": null, "hits": [{"query": "SCO5087", "subject": "MEV7920511.1", "identity": 69.617, "coverage": 89.50749464668094, "evalue": 0.0, "bitscore": 590.0}], "name": "MEV7920511.1", "ipg": "639444262", "start": 22065, "end": 23352, "strand": 1, "sequence": null}, {"id": null, "hits": [{"query": "SCO5088", "subject": "MEV7920512.1", "identity": 62.687, "coverage": 98.77149877149877, "evalue": 7.64e-161, "bitscore": 468.0}], "name": "MEV7920512.1", "ipg": "879219175", "start": 23383, "end": 24598, "strand": 1, "sequence": null}, {"id": null, "hits": [{"query": "SCO5089", "subject": "MEV7920513.1", "identity": 48.101, "coverage": 91.86046511627907, "evalue": 2.16e-10, "bitscore": 62.4}], "name": "MEV7920513.1", "ipg": "226914385", "start": 24659, "end": 24929, "strand": 1, "sequence": null}], "clusters": []}, {"accession": "NZ_JBFBIN010000006.1", "subjects": [{"id": null, "hits": [{"query": "SCO5086", "subject": "WP_364507852.1", "identity": 58.238, "coverage": 100.0, "evalue": 3.63e-96, "bitscore": 293.0}], "name": "WP_364507852.1", "ipg": "879218390", "start": 142336, "end": 143122, "strand": 1, "sequence": null}, {"id": null, "hits": [{"query": "SCO5087", "subject": "WP_364507768.1", "identity": 66.508, "coverage": 89.50749464668094, "evalue": 0.0, "bitscore": 551.0}], "name": "WP_364507768.1", "ipg": "879219139", "start": 114780, "end": 116046, "strand": 1, "sequence": null}, {"id": null, "hits": [{"query": "SCO5089", "subject": "WP_364507774.1", "identity": 48.571, "coverage": 81.3953488372093, "evalue": 9.48e-13, "bitscore": 68.2}], "name": "WP_364507774.1", "ipg": "879221588", "start": 117338, "end": 117599, "strand": 1, "sequence": null}], "clusters": []}, {"accession": "JBFBIN010000006.1", "subjects": [{"id": null, "hits": [{"query": "SCO5086", "subject": "MEV7917030.1", "identity": 58.238, "coverage": 100.0, "evalue": 3.63e-96, "bitscore": 293.0}], "name": "MEV7917030.1", "ipg": "879218390", "start": 142336, "end": 143122, "strand": 1, "sequence": null}, {"id": null, "hits": [{"query": "SCO5087", "subject": "MEV7917001.1", "identity": 66.508, "coverage": 89.50749464668094, "evalue": 0.0, "bitscore": 551.0}], "name": "MEV7917001.1", "ipg": "879219139", "start": 114780, "end": 116046, "strand": 1, "sequence": null}, {"id": null, "hits": [{"query": "SCO5089", "subject": "MEV7917003.1", "identity": 48.571, "coverage": 81.3953488372093, "evalue": 9.48e-13, "bitscore": 68.2}], "name": "MEV7917003.1", "ipg": "879221588", "start": 117338, "end": 117599, "strand": 1, "sequence": null}], "clusters": []}]}, {"name": "Streptomyces griseoviridis", "strain": "NPDC087657", "scaffolds": [{"accession": "JBIUWH010000004.1", "subjects": [{"id": null, "hits": [{"query": "SCO5086", "subject": "MFJ2513182.1", "identity": 62.835, "coverage": 100.0, "evalue": 2.67e-112, "bitscore": 333.0}], "name": "MFJ2513182.1", "ipg": "226914445", "start": 713842, "end": 714628, "strand": -1, "sequence": null}, {"id": null, "hits": [{"query": "SCO5087", "subject": "MFJ2513185.1", "identity": 69.617, "coverage": 89.50749464668094, "evalue": 0.0, "bitscore": 590.0}], "name": "MFJ2513185.1", "ipg": "639444262", "start": 716262, "end": 717549, "strand": -1, "sequence": null}, {"id": null, "hits": [{"query": "SCO5088", "subject": "MFJ2513184.1", "identity": 62.687, "coverage": 98.77149877149877, "evalue": 7.64e-161, "bitscore": 468.0}], "name": "MFJ2513184.1", "ipg": "879219175", "start": 715016, "end": 716231, "strand": -1, "sequence": null}, {"id": null, "hits": [{"query": "SCO5089", "subject": "MFJ2513183.1", "identity": 48.101, "coverage": 91.86046511627907, "evalue": 2.16e-10, "bitscore": 62.4}], "name": "MFJ2513183.1", "ipg": "226914385", "start": 714685, "end": 714955, "strand": -1, "sequence": null}], "clusters": [{"indices": [0, 3, 2, 1], "subjects": [], "intermediate_genes": [], "score": 6.14534, "start": 713842, "end": 717549, "number": 11623}]}, {"accession": "JBIUWH010000001.1", "subjects": [{"id": null, "hits": [{"query": "SCO5087", "subject": "MFJ2510575.1", "identity": 64.269, "coverage": 89.29336188436831, "evalue": 0.0, "bitscore": 553.0}], "name": "MFJ2510575.1", "ipg": "226915618", "start": 1121391, "end": 1122654, "strand": 1, "sequence": null}, {"id": null, "hits": [{"query": "SCO5089", "subject": "MFJ2510577.1", "identity": 51.282, "coverage": 90.69767441860465, "evalue": 1.91e-17, "bitscore": 80.1}], "name": "MFJ2510577.1", "ipg": "226915629", "start": 1123900, "end": 1124173, "strand": 1, "sequence": null}], "clusters": []}]}, {"name": "Streptomyces griseoviridis", "strain": "NPDC087296", "scaffolds": [{"accession": "JBIUYL010000011.1", "subjects": [{"id": null, "hits": [{"query": "SCO5086", "subject": "MFJ2802637.1", "identity": 62.835, "coverage": 100.0, "evalue": 2.67e-112, "bitscore": 333.0}], "name": "MFJ2802637.1", "ipg": "226914445", "start": 168408, "end": 169194, "strand": -1, "sequence": null}, {"id": null, "hits": [{"query": "SCO5087", "subject": "MFJ2802640.1", "identity": 69.617, "coverage": 89.50749464668094, "evalue": 0.0, "bitscore": 590.0}], "name": "MFJ2802640.1", "ipg": "639444262", "start": 170828, "end": 172115, "strand": -1, "sequence": null}, {"id": null, "hits": [{"query": "SCO5088", "subject": "MFJ2802639.1", "identity": 62.687, "coverage": 98.77149877149877, "evalue": 7.64e-161, "bitscore": 468.0}], "name": "MFJ2802639.1", "ipg": "879219175", "start": 169582, "end": 170797, "strand": -1, "sequence": null}, {"id": null, "hits": [{"query": "SCO5089", "subject": "MFJ2802638.1", "identity": 48.101, "coverage": 91.86046511627907, "evalue": 2.16e-10, "bitscore": 62.4}], "name": "MFJ2802638.1", "ipg": "226914385", "start": 169251, "end": 169521, "strand": -1, "sequence": null}], "clusters": [{"indices": [0, 3, 2, 1], "subjects": [], "intermediate_genes": [], "score": 6.14534, "start": 168408, "end": 172115, "number": 11624}]}, {"accession": "JBIUYL010000001.1", "subjects": [{"id": null, "hits": [{"query": "SCO5087", "subject": "MFJ2798059.1", "identity": 64.269, "coverage": 89.29336188436831, "evalue": 0.0, "bitscore": 553.0}], "name": "MFJ2798059.1", "ipg": "226915618", "start": 1484804, "end": 1486067, "strand": 1, "sequence": null}, {"id": null, "hits": [{"query": "SCO5089", "subject": "MFJ2798061.1", "identity": 51.282, "coverage": 90.69767441860465, "evalue": 1.91e-17, "bitscore": 80.1}], "name": "MFJ2798061.1", "ipg": "226915629", "start": 1487313, "end": 1487586, "strand": 1, "sequence": null}], "clusters": []}]}, {"name": "Streptomyces griseoviridis", "strain": "NPDC088724", "scaffolds": [{"accession": "JBIVLP010000001.1", "subjects": [{"id": null, "hits": [{"query": "SCO5086", "subject": "MFJ5172366.1", "identity": 62.835, "coverage": 100.0, "evalue": 2.67e-112, "bitscore": 333.0}], "name": "MFJ5172366.1", "ipg": "226914445", "start": 169033, "end": 169819, "strand": 1, "sequence": null}, {"id": null, "hits": [{"query": "SCO5087", "subject": "MFJ5172363.1", "identity": 69.617, "coverage": 89.50749464668094, "evalue": 0.0, "bitscore": 590.0}], "name": "MFJ5172363.1", "ipg": "639444262", "start": 166116, "end": 167403, "strand": 1, "sequence": null}, {"id": null, "hits": [{"query": "SCO5088", "subject": "MFJ5172364.1", "identity": 62.687, "coverage": 98.77149877149877, "evalue": 7.64e-161, "bitscore": 468.0}], "name": "MFJ5172364.1", "ipg": "879219175", "start": 167434, "end": 168649, "strand": 1, "sequence": null}, {"id": null, "hits": [{"query": "SCO5089", "subject": "MFJ5172365.1", "identity": 48.101, "coverage": 91.86046511627907, "evalue": 2.16e-10, "bitscore": 62.4}], "name": "MFJ5172365.1", "ipg": "226914385", "start": 168710, "end": 168980, "strand": 1, "sequence": null}], "clusters": [{"indices": [1, 2, 3, 0], "subjects": [], "intermediate_genes": [], "score": 6.14534, "start": 166116, "end": 169819, "number": 11625}]}, {"accession": "JBIVLP010000004.1", "subjects": [{"id": null, "hits": [{"query": "SCO5086", "subject": "MFJ5175959.1", "identity": 63.218, "coverage": 100.0, "evalue": 8.09e-105, "bitscore": 315.0}], "name": "MFJ5175959.1", "ipg": "650440078", "start": 675914, "end": 676700, "strand": 1, "sequence": null}, {"id": null, "hits": [{"query": "SCO5087", "subject": "MFJ5175929.1", "identity": 64.269, "coverage": 89.29336188436831, "evalue": 0.0, "bitscore": 553.0}], "name": "MFJ5175929.1", "ipg": "226915618", "start": 641284, "end": 642547, "strand": -1, "sequence": null}, {"id": null, "hits": [{"query": "SCO5089", "subject": "MFJ5175927.1", "identity": 51.282, "coverage": 90.69767441860465, "evalue": 1.91e-17, "bitscore": 80.1}], "name": "MFJ5175927.1", "ipg": "226915629", "start": 639765, "end": 640038, "strand": -1, "sequence": null}], "clusters": []}]}, {"name": "Streptomyces griseoviridis", "strain": "NPDC092308", "scaffolds": [{"accession": "JBIVQW010000003.1", "subjects": [{"id": null, "hits": [{"query": "SCO5086", "subject": "MFJ6125771.1", "identity": 62.835, "coverage": 100.0, "evalue": 2.67e-112, "bitscore": 333.0}], "name": "MFJ6125771.1", "ipg": "226914445", "start": 604042, "end": 604828, "strand": -1, "sequence": null}, {"id": null, "hits": [{"query": "SCO5087", "subject": "MFJ6125774.1", "identity": 69.617, "coverage": 89.50749464668094, "evalue": 0.0, "bitscore": 590.0}], "name": "MFJ6125774.1", "ipg": "639444262", "start": 606458, "end": 607745, "strand": -1, "sequence": null}, {"id": null, "hits": [{"query": "SCO5088", "subject": "MFJ6125773.1", "identity": 62.687, "coverage": 98.77149877149877, "evalue": 7.64e-161, "bitscore": 468.0}], "name": "MFJ6125773.1", "ipg": "879219175", "start": 605212, "end": 606427, "strand": -1, "sequence": null}, {"id": null, "hits": [{"query": "SCO5089", "subject": "MFJ6125772.1", "identity": 48.101, "coverage": 91.86046511627907, "evalue": 2.16e-10, "bitscore": 62.4}], "name": "MFJ6125772.1", "ipg": "226914385", "start": 604881, "end": 605151, "strand": -1, "sequence": null}], "clusters": [{"indices": [0, 3, 2, 1], "subjects": [], "intermediate_genes": [], "score": 6.14534, "start": 604042, "end": 607745, "number": 11626}]}, {"accession": "JBIVQW010000011.1", "subjects": [{"id": null, "hits": [{"query": "SCO5086", "subject": "MFJ6129232.1", "identity": 63.218, "coverage": 100.0, "evalue": 8.09e-105, "bitscore": 315.0}], "name": "MFJ6129232.1", "ipg": "650440078", "start": 317133, "end": 317919, "strand": 1, "sequence": null}, {"id": null, "hits": [{"query": "SCO5087", "subject": "MFJ6129202.1", "identity": 64.269, "coverage": 89.29336188436831, "evalue": 0.0, "bitscore": 553.0}], "name": "MFJ6129202.1", "ipg": "226915618", "start": 282520, "end": 283783, "strand": -1, "sequence": null}, {"id": null, "hits": [{"query": "SCO5089", "subject": "MFJ6129200.1", "identity": 51.282, "coverage": 90.69767441860465, "evalue": 1.91e-17, "bitscore": 80.1}], "name": "MFJ6129200.1", "ipg": "226915629", "start": 281001, "end": 281274, "strand": -1, "sequence": null}], "clusters": []}]}, {"name": "Streptomyces griseoviridis", "strain": "NPDC092036", "scaffolds": [{"accession": "JBIVSF010000012.1", "subjects": [{"id": null, "hits": [{"query": "SCO5086", "subject": "MFJ6297970.1", "identity": 62.835, "coverage": 100.0, "evalue": 2.67e-112, "bitscore": 333.0}], "name": "MFJ6297970.1", "ipg": "226914445", "start": 168980, "end": 169766, "strand": -1, "sequence": null}, {"id": null, "hits": [{"query": "SCO5087", "subject": "MFJ6297973.1", "identity": 69.617, "coverage": 89.50749464668094, "evalue": 0.0, "bitscore": 590.0}], "name": "MFJ6297973.1", "ipg": "639444262", "start": 171396, "end": 172683, "strand": -1, "sequence": null}, {"id": null, "hits": [{"query": "SCO5089", "subject": "MFJ6297971.1", "identity": 48.101, "coverage": 91.86046511627907, "evalue": 2.16e-10, "bitscore": 62.4}], "name": "MFJ6297971.1", "ipg": "226914385", "start": 169819, "end": 170089, "strand": -1, "sequence": null}], "clusters": [{"indices": [0, 2, 1], "subjects": [], "intermediate_genes": [], "score": 3.09854, "start": 168980, "end": 172683, "number": 11627}]}, {"accession": "JBIVSF010000004.1", "subjects": [{"id": null, "hits": [{"query": "SCO5086", "subject": "MFJ6294764.1", "identity": 58.238, "coverage": 100.0, "evalue": 3.63e-96, "bitscore": 293.0}], "name": "MFJ6294764.1", "ipg": "879218390", "start": 558442, "end": 559228, "strand": -1, "sequence": null}, {"id": null, "hits": [{"query": "SCO5087", "subject": "MFJ6294793.1", "identity": 66.508, "coverage": 89.50749464668094, "evalue": 0.0, "bitscore": 551.0}], "name": "MFJ6294793.1", "ipg": "879219139", "start": 585518, "end": 586784, "strand": -1, "sequence": null}, {"id": null, "hits": [{"query": "SCO5089", "subject": "MFJ6294791.1", "identity": 48.571, "coverage": 81.3953488372093, "evalue": 9.48e-13, "bitscore": 68.2}], "name": "MFJ6294791.1", "ipg": "879221588", "start": 583965, "end": 584226, "strand": -1, "sequence": null}], "clusters": []}]}, {"name": "Streptomyces griseoviridis", "strain": "NPDC091291", "scaffolds": [{"accession": "JBIVUR010000001.1", "subjects": [{"id": null, "hits": [{"query": "SCO5086", "subject": "MFJ6581714.1", "identity": 62.835, "coverage": 100.0, "evalue": 2.67e-112, "bitscore": 333.0}], "name": "MFJ6581714.1", "ipg": "226914445", "start": 168632, "end": 169418, "strand": 1, "sequence": null}, {"id": null, "hits": [{"query": "SCO5086", "subject": "MFJ6583212.1", "identity": 63.218, "coverage": 100.0, "evalue": 8.09e-105, "bitscore": 315.0}], "name": "MFJ6583212.1", "ipg": "650440078", "start": 1932503, "end": 1933289, "strand": -1, "sequence": null}, {"id": null, "hits": [{"query": "SCO5087", "subject": "MFJ6581711.1", "identity": 69.617, "coverage": 89.50749464668094, "evalue": 0.0, "bitscore": 590.0}], "name": "MFJ6581711.1", "ipg": "639444262", "start": 165715, "end": 167002, "strand": 1, "sequence": null}, {"id": null, "hits": [{"query": "SCO5087", "subject": "MFJ6583242.1", "identity": 64.269, "coverage": 89.29336188436831, "evalue": 0.0, "bitscore": 553.0}], "name": "MFJ6583242.1", "ipg": "226915618", "start": 1966639, "end": 1967902, "strand": 1, "sequence": null}, {"id": null, "hits": [{"query": "SCO5088", "subject": "MFJ6581712.1", "identity": 62.687, "coverage": 98.77149877149877, "evalue": 7.64e-161, "bitscore": 468.0}], "name": "MFJ6581712.1", "ipg": "879219175", "start": 167033, "end": 168248, "strand": 1, "sequence": null}, {"id": null, "hits": [{"query": "SCO5089", "subject": "MFJ6583244.1", "identity": 51.282, "coverage": 90.69767441860465, "evalue": 1.91e-17, "bitscore": 80.1}], "name": "MFJ6583244.1", "ipg": "226915629", "start": 1969148, "end": 1969421, "strand": 1, "sequence": null}, {"id": null, "hits": [{"query": "SCO5089", "subject": "MFJ6581713.1", "identity": 48.101, "coverage": 91.86046511627907, "evalue": 2.16e-10, "bitscore": 62.4}], "name": "MFJ6581713.1", "ipg": "226914385", "start": 168309, "end": 168579, "strand": 1, "sequence": null}], "clusters": [{"indices": [2, 4, 6, 0], "subjects": [], "intermediate_genes": [], "score": 6.14534, "start": 165715, "end": 169418, "number": 11628}]}]}, {"name": "Streptomyces griseoviridis", "strain": "NPDC094456", "scaffolds": [{"accession": "JBIWGS010000001.1", "subjects": [{"id": null, "hits": [{"query": "SCO5086", "subject": "MFJ8275805.1", "identity": 62.835, "coverage": 100.0, "evalue": 2.67e-112, "bitscore": 333.0}], "name": "MFJ8275805.1", "ipg": "226914445", "start": 169315, "end": 170101, "strand": 1, "sequence": null}, {"id": null, "hits": [{"query": "SCO5086", "subject": "MFJ8277204.1", "identity": 63.218, "coverage": 100.0, "evalue": 8.09e-105, "bitscore": 315.0}], "name": "MFJ8277204.1", "ipg": "650440078", "start": 1830996, "end": 1831782, "strand": -1, "sequence": null}, {"id": null, "hits": [{"query": "SCO5087", "subject": "MFJ8275802.1", "identity": 69.617, "coverage": 89.50749464668094, "evalue": 0.0, "bitscore": 590.0}], "name": "MFJ8275802.1", "ipg": "639444262", "start": 166394, "end": 167681, "strand": 1, "sequence": null}, {"id": null, "hits": [{"query": "SCO5088", "subject": "MFJ8275803.1", "identity": 62.687, "coverage": 98.77149877149877, "evalue": 7.64e-161, "bitscore": 468.0}], "name": "MFJ8275803.1", "ipg": "879219175", "start": 167712, "end": 168927, "strand": 1, "sequence": null}, {"id": null, "hits": [{"query": "SCO5089", "subject": "MFJ8277236.1", "identity": 51.282, "coverage": 90.69767441860465, "evalue": 1.91e-17, "bitscore": 80.1}], "name": "MFJ8277236.1", "ipg": "226915629", "start": 1867701, "end": 1867974, "strand": 1, "sequence": null}, {"id": null, "hits": [{"query": "SCO5089", "subject": "MFJ8275804.1", "identity": 48.101, "coverage": 91.86046511627907, "evalue": 2.16e-10, "bitscore": 62.4}], "name": "MFJ8275804.1", "ipg": "226914385", "start": 168988, "end": 169258, "strand": 1, "sequence": null}], "clusters": [{"indices": [2, 3, 5, 0], "subjects": [], "intermediate_genes": [], "score": 6.14534, "start": 166394, "end": 170101, "number": 11629}]}]}, {"name": "Streptomyces griseoviridis", "strain": "NPDC101883", "scaffolds": [{"accession": "JBIWMD010000012.1", "subjects": [{"id": null, "hits": [{"query": "SCO5086", "subject": "MFJ9161618.1", "identity": 62.835, "coverage": 100.0, "evalue": 2.67e-112, "bitscore": 333.0}], "name": "MFJ9161618.1", "ipg": "226914445", "start": 170541, "end": 171327, "strand": 1, "sequence": null}, {"id": null, "hits": [{"query": "SCO5087", "subject": "MFJ9161615.1", "identity": 69.617, "coverage": 89.50749464668094, "evalue": 0.0, "bitscore": 590.0}], "name": "MFJ9161615.1", "ipg": "639444262", "start": 167624, "end": 168911, "strand": 1, "sequence": null}, {"id": null, "hits": [{"query": "SCO5088", "subject": "MFJ9161616.1", "identity": 62.687, "coverage": 98.77149877149877, "evalue": 7.64e-161, "bitscore": 468.0}], "name": "MFJ9161616.1", "ipg": "879219175", "start": 168942, "end": 170157, "strand": 1, "sequence": null}, {"id": null, "hits": [{"query": "SCO5089", "subject": "MFJ9161617.1", "identity": 48.101, "coverage": 91.86046511627907, "evalue": 2.16e-10, "bitscore": 62.4}], "name": "MFJ9161617.1", "ipg": "226914385", "start": 170218, "end": 170488, "strand": 1, "sequence": null}], "clusters": [{"indices": [1, 2, 3, 0], "subjects": [], "intermediate_genes": [], "score": 6.14534, "start": 167624, "end": 171327, "number": 11630}]}, {"accession": "JBIWMD010000001.1", "subjects": [{"id": null, "hits": [{"query": "SCO5086", "subject": "MFJ9155720.1", "identity": 63.218, "coverage": 100.0, "evalue": 8.09e-105, "bitscore": 315.0}], "name": "MFJ9155720.1", "ipg": "650440078", "start": 688366, "end": 689152, "strand": -1, "sequence": null}, {"id": null, "hits": [{"query": "SCO5087", "subject": "MFJ9155750.1", "identity": 64.269, "coverage": 89.29336188436831, "evalue": 0.0, "bitscore": 553.0}], "name": "MFJ9155750.1", "ipg": "226915618", "start": 722755, "end": 724018, "strand": 1, "sequence": null}, {"id": null, "hits": [{"query": "SCO5089", "subject": "MFJ9155752.1", "identity": 51.282, "coverage": 90.69767441860465, "evalue": 1.91e-17, "bitscore": 80.1}], "name": "MFJ9155752.1", "ipg": "226915629", "start": 725264, "end": 725537, "strand": 1, "sequence": null}], "clusters": []}]}, {"name": "Streptomyces griseoviridis", "strain": "NPDC086830", "scaffolds": [{"accession": "JBIVAW010000011.1", "subjects": [{"id": null, "hits": [{"query": "SCO5086", "subject": "MFJ3197008.1", "identity": 62.835, "coverage": 100.0, "evalue": 2.7e-112, "bitscore": 333.0}], "name": "MFJ3197008.1", "ipg": "650440932", "start": 230865, "end": 231651, "strand": -1, "sequence": null}, {"id": null, "hits": [{"query": "SCO5087", "subject": "MFJ3197011.1", "identity": 69.617, "coverage": 89.50749464668094, "evalue": 0.0, "bitscore": 590.0}], "name": "MFJ3197011.1", "ipg": "639444262", "start": 233285, "end": 234572, "strand": -1, "sequence": null}, {"id": null, "hits": [{"query": "SCO5088", "subject": "MFJ3197010.1", "identity": 62.687, "coverage": 98.77149877149877, "evalue": 2.2e-160, "bitscore": 467.0}], "name": "MFJ3197010.1", "ipg": "226914417", "start": 232039, "end": 233254, "strand": -1, "sequence": null}, {"id": null, "hits": [{"query": "SCO5089", "subject": "MFJ3197009.1", "identity": 48.101, "coverage": 91.86046511627907, "evalue": 2.16e-10, "bitscore": 62.4}], "name": "MFJ3197009.1", "ipg": "226914385", "start": 231708, "end": 231978, "strand": -1, "sequence": null}], "clusters": [{"indices": [0, 3, 2, 1], "subjects": [], "intermediate_genes": [], "score": 6.14524, "start": 230865, "end": 234572, "number": 11631}]}, {"accession": "JBIVAW010000003.1", "subjects": [{"id": null, "hits": [{"query": "SCO5086", "subject": "MFJ3193008.1", "identity": 63.218, "coverage": 100.0, "evalue": 8.09e-105, "bitscore": 315.0}], "name": "MFJ3193008.1", "ipg": "650440078", "start": 530913, "end": 531699, "strand": 1, "sequence": null}, {"id": null, "hits": [{"query": "SCO5087", "subject": "MFJ3192978.1", "identity": 64.269, "coverage": 89.29336188436831, "evalue": 0.0, "bitscore": 553.0}], "name": "MFJ3192978.1", "ipg": "226915618", "start": 496096, "end": 497359, "strand": -1, "sequence": null}, {"id": null, "hits": [{"query": "SCO5089", "subject": "MFJ3192976.1", "identity": 51.282, "coverage": 90.69767441860465, "evalue": 1.91e-17, "bitscore": 80.1}], "name": "MFJ3192976.1", "ipg": "226915629", "start": 494577, "end": 494850, "strand": -1, "sequence": null}], "clusters": []}]}, {"name": "Streptomyces hintoniae", "strain": "DSM 41014", "scaffolds": [{"accession": "NZ_JAVRFF010000001.1", "subjects": [{"id": null, "hits": [{"query": "SCO5086", "subject": "WP_127175916.1", "identity": 62.835, "coverage": 100.0, "evalue": 2.67e-112, "bitscore": 333.0}], "name": "WP_127175916.1", "ipg": "226914445", "start": 175340, "end": 176126, "strand": -1, "sequence": null}, {"id": null, "hits": [{"query": "SCO5087", "subject": "WP_276319288.1", "identity": 69.617, "coverage": 89.50749464668094, "evalue": 0.0, "bitscore": 590.0}], "name": "WP_276319288.1", "ipg": "639444262", "start": 177760, "end": 179047, "strand": -1, "sequence": null}, {"id": null, "hits": [{"query": "SCO5088", "subject": "WP_127175914.1", "identity": 62.687, "coverage": 98.77149877149877, "evalue": 2.2e-160, "bitscore": 467.0}], "name": "WP_127175914.1", "ipg": "226914417", "start": 176514, "end": 177729, "strand": -1, "sequence": null}, {"id": null, "hits": [{"query": "SCO5089", "subject": "WP_127175915.1", "identity": 48.101, "coverage": 91.86046511627907, "evalue": 2.16e-10, "bitscore": 62.4}], "name": "WP_127175915.1", "ipg": "226914385", "start": 176183, "end": 176453, "strand": -1, "sequence": null}], "clusters": [{"indices": [0, 3, 2, 1], "subjects": [], "intermediate_genes": [], "score": 6.14524, "start": 175340, "end": 179047, "number": 11632}]}, {"accession": "JAVRFF010000001.1", "subjects": [{"id": null, "hits": [{"query": "SCO5086", "subject": "MDT0470654.1", "identity": 62.835, "coverage": 100.0, "evalue": 2.67e-112, "bitscore": 333.0}], "name": "MDT0470654.1", "ipg": "226914445", "start": 175340, "end": 176126, "strand": -1, "sequence": null}, {"id": null, "hits": [{"query": "SCO5087", "subject": "MDT0470657.1", "identity": 69.617, "coverage": 89.50749464668094, "evalue": 0.0, "bitscore": 590.0}], "name": "MDT0470657.1", "ipg": "639444262", "start": 177760, "end": 179047, "strand": -1, "sequence": null}, {"id": null, "hits": [{"query": "SCO5088", "subject": "MDT0470656.1", "identity": 62.687, "coverage": 98.77149877149877, "evalue": 2.2e-160, "bitscore": 467.0}], "name": "MDT0470656.1", "ipg": "226914417", "start": 176514, "end": 177729, "strand": -1, "sequence": null}, {"id": null, "hits": [{"query": "SCO5089", "subject": "MDT0470655.1", "identity": 48.101, "coverage": 91.86046511627907, "evalue": 2.16e-10, "bitscore": 62.4}], "name": "MDT0470655.1", "ipg": "226914385", "start": 176183, "end": 176453, "strand": -1, "sequence": null}], "clusters": []}, {"accession": "NZ_JAVRFF010000042.1", "subjects": [{"id": null, "hits": [{"query": "SCO5086", "subject": "WP_280903549.1", "identity": 63.218, "coverage": 100.0, "evalue": 8.09e-105, "bitscore": 315.0}], "name": "WP_280903549.1", "ipg": "650440078", "start": 22218, "end": 23004, "strand": -1, "sequence": null}, {"id": null, "hits": [{"query": "SCO5087", "subject": "WP_127177166.1", "identity": 64.269, "coverage": 89.29336188436831, "evalue": 0.0, "bitscore": 553.0}], "name": "WP_127177166.1", "ipg": "226915618", "start": 56467, "end": 57730, "strand": 1, "sequence": null}, {"id": null, "hits": [{"query": "SCO5088", "subject": "WP_127177167.1", "identity": 65.163, "coverage": 98.03439803439802, "evalue": 3e-172, "bitscore": 497.0}], "name": "WP_127177167.1", "ipg": "226915623", "start": 57726, "end": 58947, "strand": 1, "sequence": null}, {"id": null, "hits": [{"query": "SCO5089", "subject": "WP_127177168.1", "identity": 51.282, "coverage": 90.69767441860465, "evalue": 1.91e-17, "bitscore": 80.1}], "name": "WP_127177168.1", "ipg": "226915629", "start": 58976, "end": 59249, "strand": 1, "sequence": null}], "clusters": [{"indices": [1, 2, 3], "subjects": [], "intermediate_genes": [], "score": 5.11301, "start": 56467, "end": 59249, "number": 11634}]}, {"accession": "JAVRFF010000042.1", "subjects": [{"id": null, "hits": [{"query": "SCO5086", "subject": "MDT0476401.1", "identity": 63.218, "coverage": 100.0, "evalue": 8.09e-105, "bitscore": 315.0}], "name": "MDT0476401.1", "ipg": "650440078", "start": 22218, "end": 23004, "strand": -1, "sequence": null}, {"id": null, "hits": [{"query": "SCO5087", "subject": "MDT0476431.1", "identity": 64.269, "coverage": 89.29336188436831, "evalue": 0.0, "bitscore": 553.0}], "name": "MDT0476431.1", "ipg": "226915618", "start": 56467, "end": 57730, "strand": 1, "sequence": null}, {"id": null, "hits": [{"query": "SCO5088", "subject": "MDT0476432.1", "identity": 65.163, "coverage": 98.03439803439802, "evalue": 3e-172, "bitscore": 497.0}], "name": "MDT0476432.1", "ipg": "226915623", "start": 57726, "end": 58947, "strand": 1, "sequence": null}, {"id": null, "hits": [{"query": "SCO5089", "subject": "MDT0476433.1", "identity": 51.282, "coverage": 90.69767441860465, "evalue": 1.91e-17, "bitscore": 80.1}], "name": "MDT0476433.1", "ipg": "226915629", "start": 58976, "end": 59249, "strand": 1, "sequence": null}], "clusters": []}]}, {"name": "Saccharothrix carnea", "strain": "CGMCC 4.7097", "scaffolds": [{"accession": "NZ_PYAX01000012.1", "subjects": [{"id": null, "hits": [{"query": "SCO5086", "subject": "WP_106618845.1", "identity": 60.92, "coverage": 100.0, "evalue": 2.73e-112, "bitscore": 333.0}], "name": "WP_106618845.1", "ipg": "183418866", "start": 182890, "end": 183676, "strand": 1, "sequence": null}, {"id": null, "hits": [{"query": "SCO5087", "subject": "WP_106618840.1", "identity": 71.014, "coverage": 88.6509635974304, "evalue": 0.0, "bitscore": 599.0}], "name": "WP_106618840.1", "ipg": "183418855", "start": 176517, "end": 177786, "strand": 1, "sequence": null}, {"id": null, "hits": [{"query": "SCO5088", "subject": "WP_106618841.1", "identity": 63.524, "coverage": 99.01719901719902, "evalue": 3.47e-170, "bitscore": 492.0}], "name": "WP_106618841.1", "ipg": "183418829", "start": 177782, "end": 179012, "strand": 1, "sequence": null}, {"id": null, "hits": [{"query": "SCO5089", "subject": "WP_106618842.1", "identity": 44.737, "coverage": 88.37209302325581, "evalue": 1.71e-14, "bitscore": 72.4}], "name": "WP_106618842.1", "ipg": "183418842", "start": 179008, "end": 179257, "strand": 1, "sequence": null}], "clusters": [{"indices": [1, 2, 3, 0], "subjects": [], "intermediate_genes": [], "score": 6.14964, "start": 176517, "end": 183676, "number": 11636}]}, {"accession": "PYAX01000012.1", "subjects": [{"id": null, "hits": [{"query": "SCO5086", "subject": "PSL52681.1", "identity": 60.92, "coverage": 100.0, "evalue": 2.73e-112, "bitscore": 333.0}], "name": "PSL52681.1", "ipg": "183418866", "start": 182890, "end": 183676, "strand": 1, "sequence": null}, {"id": null, "hits": [{"query": "SCO5087", "subject": "PSL52675.1", "identity": 71.014, "coverage": 88.6509635974304, "evalue": 0.0, "bitscore": 599.0}], "name": "PSL52675.1", "ipg": "183418855", "start": 176517, "end": 177786, "strand": 1, "sequence": null}, {"id": null, "hits": [{"query": "SCO5088", "subject": "PSL52676.1", "identity": 63.524, "coverage": 99.01719901719902, "evalue": 3.47e-170, "bitscore": 492.0}], "name": "PSL52676.1", "ipg": "183418829", "start": 177782, "end": 179012, "strand": 1, "sequence": null}, {"id": null, "hits": [{"query": "SCO5089", "subject": "PSL52677.1", "identity": 44.737, "coverage": 88.37209302325581, "evalue": 1.71e-14, "bitscore": 72.4}], "name": "PSL52677.1", "ipg": "183418842", "start": 179008, "end": 179257, "strand": 1, "sequence": null}], "clusters": []}, {"accession": "NZ_PYAX01000026.1", "subjects": [{"id": null, "hits": [{"query": "SCO5086", "subject": "WP_106620279.1", "identity": 63.707, "coverage": 99.23371647509579, "evalue": 2.78e-104, "bitscore": 313.0}], "name": "WP_106620279.1", "ipg": "183412311", "start": 58258, "end": 59041, "strand": 1, "sequence": null}, {"id": null, "hits": [{"query": "SCO5087", "subject": "WP_106620276.1", "identity": 69.639, "coverage": 88.86509635974305, "evalue": 0.0, "bitscore": 589.0}], "name": "WP_106620276.1", "ipg": "183412238", "start": 55464, "end": 56736, "strand": 1, "sequence": null}, {"id": null, "hits": [{"query": "SCO5088", "subject": "WP_106620277.1", "identity": 62.255, "coverage": 100.0, "evalue": 6.13e-153, "bitscore": 448.0}], "name": "WP_106620277.1", "ipg": "183412246", "start": 56732, "end": 57947, "strand": 1, "sequence": null}, {"id": null, "hits": [{"query": "SCO5089", "subject": "WP_106620278.1", "identity": 45.349, "coverage": 100.0, "evalue": 1.85e-14, "bitscore": 72.4}], "name": "WP_106620278.1", "ipg": "183412323", "start": 57968, "end": 58232, "strand": 1, "sequence": null}], "clusters": [{"indices": [1, 2, 3, 0], "subjects": [], "intermediate_genes": [], "score": 6.14224, "start": 55464, "end": 59041, "number": 11638}]}, {"accession": "PYAX01000026.1", "subjects": [{"id": null, "hits": [{"query": "SCO5086", "subject": "PSL46012.1", "identity": 63.707, "coverage": 99.23371647509579, "evalue": 2.78e-104, "bitscore": 313.0}], "name": "PSL46012.1", "ipg": "183412311", "start": 58258, "end": 59041, "strand": 1, "sequence": null}, {"id": null, "hits": [{"query": "SCO5087", "subject": "PSL46009.1", "identity": 69.639, "coverage": 88.86509635974305, "evalue": 0.0, "bitscore": 589.0}], "name": "PSL46009.1", "ipg": "183412238", "start": 55464, "end": 56736, "strand": 1, "sequence": null}, {"id": null, "hits": [{"query": "SCO5088", "subject": "PSL46010.1", "identity": 62.255, "coverage": 100.0, "evalue": 6.13e-153, "bitscore": 448.0}], "name": "PSL46010.1", "ipg": "183412246", "start": 56732, "end": 57947, "strand": 1, "sequence": null}, {"id": null, "hits": [{"query": "SCO5089", "subject": "PSL46011.1", "identity": 45.349, "coverage": 100.0, "evalue": 1.85e-14, "bitscore": 72.4}], "name": "PSL46011.1", "ipg": "183412323", "start": 57968, "end": 58232, "strand": 1, "sequence": null}], "clusters": []}]}, {"name": "Saccharothrix carnea", "strain": "NPDC127145", "scaffolds": [{"accession": "NZ_JBHXUE010000126.1", "subjects": [{"id": null, "hits": [{"query": "SCO5086", "subject": "WP_073892163.1", "identity": 61.265, "coverage": 96.93486590038314, "evalue": 1.55e-107, "bitscore": 322.0}], "name": "WP_073892163.1", "ipg": "132303990", "start": 9762, "end": 10548, "strand": -1, "sequence": null}, {"id": null, "hits": [{"query": "SCO5087", "subject": "WP_274534326.1", "identity": 69.639, "coverage": 88.86509635974305, "evalue": 0.0, "bitscore": 595.0}], "name": "WP_274534326.1", "ipg": "629113607", "start": 12063, "end": 13332, "strand": -1, "sequence": null}, {"id": null, "hits": [{"query": "SCO5088", "subject": "WP_073892161.1", "identity": 61.905, "coverage": 98.03439803439802, "evalue": 6.03e-162, "bitscore": 471.0}], "name": "WP_073892161.1", "ipg": "132303979", "start": 10843, "end": 12067, "strand": -1, "sequence": null}, {"id": null, "hits": [{"query": "SCO5089", "subject": "WP_073892162.1", "identity": 55.263, "coverage": 88.37209302325581, "evalue": 8.5e-19, "bitscore": 83.2}], "name": "WP_073892162.1", "ipg": "132303983", "start": 10583, "end": 10832, "strand": -1, "sequence": null}], "clusters": [{"indices": [0, 3, 2, 1], "subjects": [], "intermediate_genes": [], "score": 6.14712, "start": 9762, "end": 13332, "number": 11640}]}, {"accession": "JBHXUE010000126.1", "subjects": [{"id": null, "hits": [{"query": "SCO5086", "subject": "MFD0206396.1", "identity": 61.265, "coverage": 96.93486590038314, "evalue": 1.55e-107, "bitscore": 322.0}], "name": "MFD0206396.1", "ipg": "132303990", "start": 9762, "end": 10548, "strand": -1, "sequence": null}, {"id": null, "hits": [{"query": "SCO5087", "subject": "MFD0206399.1", "identity": 69.639, "coverage": 88.86509635974305, "evalue": 0.0, "bitscore": 595.0}], "name": "MFD0206399.1", "ipg": "629113607", "start": 12063, "end": 13332, "strand": -1, "sequence": null}, {"id": null, "hits": [{"query": "SCO5088", "subject": "MFD0206398.1", "identity": 61.905, "coverage": 98.03439803439802, "evalue": 6.03e-162, "bitscore": 471.0}], "name": "MFD0206398.1", "ipg": "132303979", "start": 10843, "end": 12067, "strand": -1, "sequence": null}, {"id": null, "hits": [{"query": "SCO5089", "subject": "MFD0206397.1", "identity": 55.263, "coverage": 88.37209302325581, "evalue": 8.5e-19, "bitscore": 83.2}], "name": "MFD0206397.1", "ipg": "132303983", "start": 10583, "end": 10832, "strand": -1, "sequence": null}], "clusters": []}]}, {"name": "Streptomyces huiliensis", "strain": "SCA2-4", "scaffolds": [{"accession": "NZ_JAIQLH010000151.1", "subjects": [{"id": null, "hits": [{"query": "SCO5086", "subject": "WP_223770250.1", "identity": 64.093, "coverage": 99.23371647509579, "evalue": 2.85e-112, "bitscore": 333.0}], "name": "WP_223770250.1", "ipg": "486015428", "start": 12817, "end": 13600, "strand": 1, "sequence": null}, {"id": null, "hits": [{"query": "SCO5087", "subject": "WP_223770247.1", "identity": 69.417, "coverage": 88.22269807280514, "evalue": 0.0, "bitscore": 553.0}], "name": "WP_223770247.1", "ipg": "486014470", "start": 9944, "end": 11234, "strand": 1, "sequence": null}, {"id": null, "hits": [{"query": "SCO5088", "subject": "WP_223770248.1", "identity": 63.59, "coverage": 95.82309582309583, "evalue": 7.09e-160, "bitscore": 466.0}], "name": "WP_223770248.1", "ipg": "486013515", "start": 11230, "end": 12445, "strand": 1, "sequence": null}, {"id": null, "hits": [{"query": "SCO5089", "subject": "WP_223770249.1", "identity": 43.21, "coverage": 94.18604651162791, "evalue": 4.33e-11, "bitscore": 64.3}], "name": "WP_223770249.1", "ipg": "486015169", "start": 12501, "end": 12786, "strand": 1, "sequence": null}], "clusters": [{"indices": [1, 2, 3, 0], "subjects": [], "intermediate_genes": [], "score": 6.14163, "start": 9944, "end": 13600, "number": 11642}]}, {"accession": "JAIQLH010000151.1", "subjects": [{"id": null, "hits": [{"query": "SCO5086", "subject": "MBZ4322242.1", "identity": 64.093, "coverage": 99.23371647509579, "evalue": 2.85e-112, "bitscore": 333.0}], "name": "MBZ4322242.1", "ipg": "486015428", "start": 12817, "end": 13600, "strand": 1, "sequence": null}, {"id": null, "hits": [{"query": "SCO5087", "subject": "MBZ4322239.1", "identity": 69.417, "coverage": 88.22269807280514, "evalue": 0.0, "bitscore": 553.0}], "name": "MBZ4322239.1", "ipg": "486014470", "start": 9944, "end": 11234, "strand": 1, "sequence": null}, {"id": null, "hits": [{"query": "SCO5088", "subject": "MBZ4322240.1", "identity": 63.59, "coverage": 95.82309582309583, "evalue": 7.09e-160, "bitscore": 466.0}], "name": "MBZ4322240.1", "ipg": "486013515", "start": 11230, "end": 12445, "strand": 1, "sequence": null}, {"id": null, "hits": [{"query": "SCO5089", "subject": "MBZ4322241.1", "identity": 43.21, "coverage": 94.18604651162791, "evalue": 4.33e-11, "bitscore": 64.3}], "name": "MBZ4322241.1", "ipg": "486015169", "start": 12501, "end": 12786, "strand": 1, "sequence": null}], "clusters": []}, {"accession": "NZ_JAIQLH010000037.1", "subjects": [{"id": null, "hits": [{"query": "SCO5086", "subject": "WP_223767459.1", "identity": 60.92, "coverage": 100.0, "evalue": 1.25e-109, "bitscore": 327.0}], "name": "WP_223767459.1", "ipg": "486015827", "start": 5341, "end": 6127, "strand": -1, "sequence": null}, {"id": null, "hits": [{"query": "SCO5087", "subject": "WP_223767463.1", "identity": 70.361, "coverage": 88.6509635974304, "evalue": 0.0, "bitscore": 580.0}], "name": "WP_223767463.1", "ipg": "486018063", "start": 8395, "end": 9667, "strand": -1, "sequence": null}, {"id": null, "hits": [{"query": "SCO5088", "subject": "WP_223767462.1", "identity": 61.713, "coverage": 97.54299754299754, "evalue": 1.97e-150, "bitscore": 442.0}], "name": "WP_223767462.1", "ipg": "486015075", "start": 7118, "end": 8396, "strand": -1, "sequence": null}, {"id": null, "hits": [{"query": "SCO5089", "subject": "WP_223767461.1", "identity": 45.122, "coverage": 95.34883720930233, "evalue": 3.86e-16, "bitscore": 76.6}], "name": "WP_223767461.1", "ipg": "486013417", "start": 6841, "end": 7105, "strand": -1, "sequence": null}], "clusters": [{"indices": [0, 3, 2, 1], "subjects": [], "intermediate_genes": [], "score": 6.14256, "start": 5341, "end": 9667, "number": 11644}]}, {"accession": "JAIQLH010000037.1", "subjects": [{"id": null, "hits": [{"query": "SCO5086", "subject": "MBZ4319360.1", "identity": 60.92, "coverage": 100.0, "evalue": 1.25e-109, "bitscore": 327.0}], "name": "MBZ4319360.1", "ipg": "486015827", "start": 5341, "end": 6127, "strand": -1, "sequence": null}, {"id": null, "hits": [{"query": "SCO5087", "subject": "MBZ4319364.1", "identity": 70.361, "coverage": 88.6509635974304, "evalue": 0.0, "bitscore": 580.0}], "name": "MBZ4319364.1", "ipg": "486018063", "start": 8395, "end": 9667, "strand": -1, "sequence": null}, {"id": null, "hits": [{"query": "SCO5088", "subject": "MBZ4319363.1", "identity": 61.713, "coverage": 97.54299754299754, "evalue": 1.97e-150, "bitscore": 442.0}], "name": "MBZ4319363.1", "ipg": "486015075", "start": 7118, "end": 8396, "strand": -1, "sequence": null}, {"id": null, "hits": [{"query": "SCO5089", "subject": "MBZ4319362.1", "identity": 45.122, "coverage": 95.34883720930233, "evalue": 3.86e-16, "bitscore": 76.6}], "name": "MBZ4319362.1", "ipg": "486013417", "start": 6841, "end": 7105, "strand": -1, "sequence": null}], "clusters": []}]}, {"name": "Nonomuraea insulae", "strain": "CCUG 53903", "scaffolds": [{"accession": "NZ_JBHSPA010000031.1", "subjects": [{"id": null, "hits": [{"query": "SCO5086", "subject": "WP_379517395.1", "identity": 64.032, "coverage": 96.93486590038314, "evalue": 3.21e-112, "bitscore": 333.0}], "name": "WP_379517395.1", "ipg": "908222252", "start": 341759, "end": 342539, "strand": -1, "sequence": null}, {"id": null, "hits": [{"query": "SCO5087", "subject": "WP_379517401.1", "identity": 70.46, "coverage": 88.43683083511777, "evalue": 0.0, "bitscore": 572.0}], "name": "WP_379517401.1", "ipg": "908231127", "start": 347813, "end": 349073, "strand": -1, "sequence": null}, {"id": null, "hits": [{"query": "SCO5088", "subject": "WP_379517400.1", "identity": 62.06, "coverage": 97.78869778869779, "evalue": 8.98e-151, "bitscore": 442.0}], "name": "WP_379517400.1", "ipg": "908220546", "start": 346342, "end": 347554, "strand": -1, "sequence": null}, {"id": null, "hits": [{"query": "SCO5089", "subject": "WP_379517399.1", "identity": 55.128, "coverage": 90.69767441860465, "evalue": 7.65e-19, "bitscore": 83.6}], "name": "WP_379517399.1", "ipg": "908225670", "start": 346058, "end": 346316, "strand": -1, "sequence": null}, {"id": null, "hits": [{"query": "SCO5089", "subject": "WP_379517431.1", "identity": 35.443, "coverage": 91.86046511627907, "evalue": 1.38e-08, "bitscore": 57.4}], "name": "WP_379517431.1", "ipg": "908228520", "start": 378056, "end": 378305, "strand": -1, "sequence": null}], "clusters": [{"indices": [0, 3, 2, 1], "subjects": [], "intermediate_genes": [], "score": 6.14306, "start": 341759, "end": 349073, "number": 11646}]}, {"accession": "JBHSPA010000031.1", "subjects": [{"id": null, "hits": [{"query": "SCO5086", "subject": "MFC5827895.1", "identity": 64.032, "coverage": 96.93486590038314, "evalue": 3.21e-112, "bitscore": 333.0}], "name": "MFC5827895.1", "ipg": "908222252", "start": 341759, "end": 342539, "strand": -1, "sequence": null}, {"id": null, "hits": [{"query": "SCO5087", "subject": "MFC5827901.1", "identity": 70.46, "coverage": 88.43683083511777, "evalue": 0.0, "bitscore": 572.0}], "name": "MFC5827901.1", "ipg": "908231127", "start": 347813, "end": 349073, "strand": -1, "sequence": null}, {"id": null, "hits": [{"query": "SCO5088", "subject": "MFC5827900.1", "identity": 62.06, "coverage": 97.78869778869779, "evalue": 8.98e-151, "bitscore": 442.0}], "name": "MFC5827900.1", "ipg": "908220546", "start": 346342, "end": 347554, "strand": -1, "sequence": null}, {"id": null, "hits": [{"query": "SCO5089", "subject": "MFC5827899.1", "identity": 55.128, "coverage": 90.69767441860465, "evalue": 7.65e-19, "bitscore": 83.6}], "name": "MFC5827899.1", "ipg": "908225670", "start": 346058, "end": 346316, "strand": -1, "sequence": null}, {"id": null, "hits": [{"query": "SCO5089", "subject": "MFC5827931.1", "identity": 35.443, "coverage": 91.86046511627907, "evalue": 1.38e-08, "bitscore": 57.4}], "name": "MFC5827931.1", "ipg": "908228520", "start": 378056, "end": 378305, "strand": -1, "sequence": null}], "clusters": []}]}, {"name": "Streptomyces huasconensis", "strain": "NPDC015205", "scaffolds": [{"accession": "NZ_JBIBUM010000001.1", "subjects": [{"id": null, "hits": [{"query": "SCO5086", "subject": "WP_391938920.1", "identity": 65.748, "coverage": 97.31800766283524, "evalue": 3.47e-112, "bitscore": 333.0}], "name": "WP_391938920.1", "ipg": "923291180", "start": 1849809, "end": 1850592, "strand": -1, "sequence": null}, {"id": null, "hits": [{"query": "SCO5087", "subject": "WP_391938922.1", "identity": 69.471, "coverage": 89.07922912205566, "evalue": 0.0, "bitscore": 581.0}], "name": "WP_391938922.1", "ipg": "923288842", "start": 1852145, "end": 1853450, "strand": -1, "sequence": null}, {"id": null, "hits": [{"query": "SCO5087", "subject": "WP_391938981.1", "identity": 65.783, "coverage": 88.86509635974305, "evalue": 0.0, "bitscore": 561.0}], "name": "WP_391938981.1", "ipg": "923291834", "start": 1965554, "end": 1966823, "strand": -1, "sequence": null}, {"id": null, "hits": [{"query": "SCO5088", "subject": "WP_391938921.1", "identity": 61.5, "coverage": 98.28009828009829, "evalue": 5.37e-152, "bitscore": 446.0}], "name": "WP_391938921.1", "ipg": "923289105", "start": 1850919, "end": 1852149, "strand": -1, "sequence": null}, {"id": null, "hits": [{"query": "SCO5089", "subject": "WP_127908936.1", "identity": 45.122, "coverage": 95.34883720930233, "evalue": 9.41e-12, "bitscore": 65.5}], "name": "WP_127908936.1", "ipg": "228455006", "start": 1850659, "end": 1850923, "strand": -1, "sequence": null}, {"id": null, "hits": [{"query": "SCO5089", "subject": "WP_127910603.1", "identity": 40.506, "coverage": 89.53488372093024, "evalue": 1.44e-08, "bitscore": 57.8}], "name": "WP_127910603.1", "ipg": "228456767", "start": 1942337, "end": 1942607, "strand": 1, "sequence": null}], "clusters": [{"indices": [0, 4, 3, 1], "subjects": [], "intermediate_genes": [], "score": 6.14255, "start": 1849809, "end": 1853450, "number": 11648}]}, {"accession": "JBIBUM010000001.1", "subjects": [{"id": null, "hits": [{"query": "SCO5086", "subject": "MFF8653995.1", "identity": 65.748, "coverage": 97.31800766283524, "evalue": 3.47e-112, "bitscore": 333.0}], "name": "MFF8653995.1", "ipg": "923291180", "start": 1849809, "end": 1850592, "strand": -1, "sequence": null}, {"id": null, "hits": [{"query": "SCO5087", "subject": "MFF8653998.1", "identity": 69.471, "coverage": 89.07922912205566, "evalue": 0.0, "bitscore": 581.0}], "name": "MFF8653998.1", "ipg": "923288842", "start": 1852145, "end": 1853450, "strand": -1, "sequence": null}, {"id": null, "hits": [{"query": "SCO5087", "subject": "MFF8654094.1", "identity": 65.783, "coverage": 88.86509635974305, "evalue": 0.0, "bitscore": 561.0}], "name": "MFF8654094.1", "ipg": "923291834", "start": 1965554, "end": 1966823, "strand": -1, "sequence": null}, {"id": null, "hits": [{"query": "SCO5088", "subject": "MFF8653997.1", "identity": 61.5, "coverage": 98.28009828009829, "evalue": 5.37e-152, "bitscore": 446.0}], "name": "MFF8653997.1", "ipg": "923289105", "start": 1850919, "end": 1852149, "strand": -1, "sequence": null}, {"id": null, "hits": [{"query": "SCO5089", "subject": "MFF8653996.1", "identity": 45.122, "coverage": 95.34883720930233, "evalue": 9.41e-12, "bitscore": 65.5}], "name": "MFF8653996.1", "ipg": "228455006", "start": 1850659, "end": 1850923, "strand": -1, "sequence": null}, {"id": null, "hits": [{"query": "SCO5089", "subject": "MFF8654068.1", "identity": 40.506, "coverage": 89.53488372093024, "evalue": 1.44e-08, "bitscore": 57.8}], "name": "MFF8654068.1", "ipg": "228456767", "start": 1942337, "end": 1942607, "strand": 1, "sequence": null}], "clusters": []}]}, {"name": "Streptomyces huasconensis", "strain": "NPDC047834", "scaffolds": [{"accession": "NZ_JBEYRR010000001.1", "subjects": [{"id": null, "hits": [{"query": "SCO5086", "subject": "WP_359773603.1", "identity": 65.354, "coverage": 97.31800766283524, "evalue": 1.41e-111, "bitscore": 332.0}], "name": "WP_359773603.1", "ipg": "871602499", "start": 1752029, "end": 1752812, "strand": -1, "sequence": null}, {"id": null, "hits": [{"query": "SCO5087", "subject": "WP_359773608.1", "identity": 70.192, "coverage": 89.07922912205566, "evalue": 0.0, "bitscore": 585.0}], "name": "WP_359773608.1", "ipg": "871602199", "start": 1754365, "end": 1755670, "strand": -1, "sequence": null}, {"id": null, "hits": [{"query": "SCO5087", "subject": "WP_359773786.1", "identity": 66.024, "coverage": 88.86509635974305, "evalue": 0.0, "bitscore": 562.0}], "name": "WP_359773786.1", "ipg": "871606804", "start": 1868621, "end": 1869890, "strand": -1, "sequence": null}, {"id": null, "hits": [{"query": "SCO5088", "subject": "WP_359773606.1", "identity": 62.25, "coverage": 98.28009828009829, "evalue": 1.78e-153, "bitscore": 449.0}], "name": "WP_359773606.1", "ipg": "871606154", "start": 1753139, "end": 1754369, "strand": -1, "sequence": null}, {"id": null, "hits": [{"query": "SCO5089", "subject": "WP_127908936.1", "identity": 45.122, "coverage": 95.34883720930233, "evalue": 9.41e-12, "bitscore": 65.5}], "name": "WP_127908936.1", "ipg": "228455006", "start": 1752879, "end": 1753143, "strand": -1, "sequence": null}, {"id": null, "hits": [{"query": "SCO5089", "subject": "WP_127910603.1", "identity": 40.506, "coverage": 89.53488372093024, "evalue": 1.44e-08, "bitscore": 57.8}], "name": "WP_127910603.1", "ipg": "228456767", "start": 1845379, "end": 1845649, "strand": 1, "sequence": null}], "clusters": [{"indices": [0, 4, 3, 1], "subjects": [], "intermediate_genes": [], "score": 6.14315, "start": 1752029, "end": 1755670, "number": 11650}]}, {"accession": "JBEYRR010000001.1", "subjects": [{"id": null, "hits": [{"query": "SCO5086", "subject": "MEU5813587.1", "identity": 65.354, "coverage": 97.31800766283524, "evalue": 1.41e-111, "bitscore": 332.0}], "name": "MEU5813587.1", "ipg": "871602499", "start": 1752029, "end": 1752812, "strand": -1, "sequence": null}, {"id": null, "hits": [{"query": "SCO5087", "subject": "MEU5813590.1", "identity": 70.192, "coverage": 89.07922912205566, "evalue": 0.0, "bitscore": 585.0}], "name": "MEU5813590.1", "ipg": "871602199", "start": 1754365, "end": 1755670, "strand": -1, "sequence": null}, {"id": null, "hits": [{"query": "SCO5087", "subject": "MEU5813686.1", "identity": 66.024, "coverage": 88.86509635974305, "evalue": 0.0, "bitscore": 562.0}], "name": "MEU5813686.1", "ipg": "871606804", "start": 1868621, "end": 1869890, "strand": -1, "sequence": null}, {"id": null, "hits": [{"query": "SCO5088", "subject": "MEU5813589.1", "identity": 62.25, "coverage": 98.28009828009829, "evalue": 1.78e-153, "bitscore": 449.0}], "name": "MEU5813589.1", "ipg": "871606154", "start": 1753139, "end": 1754369, "strand": -1, "sequence": null}, {"id": null, "hits": [{"query": "SCO5089", "subject": "MEU5813588.1", "identity": 45.122, "coverage": 95.34883720930233, "evalue": 9.41e-12, "bitscore": 65.5}], "name": "MEU5813588.1", "ipg": "228455006", "start": 1752879, "end": 1753143, "strand": -1, "sequence": null}, {"id": null, "hits": [{"query": "SCO5089", "subject": "MEU5813660.1", "identity": 40.506, "coverage": 89.53488372093024, "evalue": 1.44e-08, "bitscore": 57.8}], "name": "MEU5813660.1", "ipg": "228456767", "start": 1845379, "end": 1845649, "strand": 1, "sequence": null}], "clusters": []}]}, {"name": "Streptomyces huasconensis", "strain": "NPDC047833", "scaffolds": [{"accession": "NZ_JBEYRS010000020.1", "subjects": [{"id": null, "hits": [{"query": "SCO5086", "subject": "WP_359773603.1", "identity": 65.354, "coverage": 97.31800766283524, "evalue": 1.41e-111, "bitscore": 332.0}], "name": "WP_359773603.1", "ipg": "871602499", "start": 49336, "end": 50119, "strand": 1, "sequence": null}, {"id": null, "hits": [{"query": "SCO5087", "subject": "WP_359773608.1", "identity": 70.192, "coverage": 89.07922912205566, "evalue": 0.0, "bitscore": 585.0}], "name": "WP_359773608.1", "ipg": "871602199", "start": 46478, "end": 47783, "strand": 1, "sequence": null}, {"id": null, "hits": [{"query": "SCO5088", "subject": "WP_359773606.1", "identity": 62.25, "coverage": 98.28009828009829, "evalue": 1.78e-153, "bitscore": 449.0}], "name": "WP_359773606.1", "ipg": "871606154", "start": 47779, "end": 49009, "strand": 1, "sequence": null}, {"id": null, "hits": [{"query": "SCO5089", "subject": "WP_127908936.1", "identity": 45.122, "coverage": 95.34883720930233, "evalue": 9.41e-12, "bitscore": 65.5}], "name": "WP_127908936.1", "ipg": "228455006", "start": 49005, "end": 49269, "strand": 1, "sequence": null}], "clusters": [{"indices": [1, 2, 3, 0], "subjects": [], "intermediate_genes": [], "score": 6.14315, "start": 46478, "end": 50119, "number": 11652}]}, {"accession": "JBEYRS010000020.1", "subjects": [{"id": null, "hits": [{"query": "SCO5086", "subject": "MEW2366890.1", "identity": 65.354, "coverage": 97.31800766283524, "evalue": 1.41e-111, "bitscore": 332.0}], "name": "MEW2366890.1", "ipg": "871602499", "start": 49336, "end": 50119, "strand": 1, "sequence": null}, {"id": null, "hits": [{"query": "SCO5087", "subject": "MEW2366887.1", "identity": 70.192, "coverage": 89.07922912205566, "evalue": 0.0, "bitscore": 585.0}], "name": "MEW2366887.1", "ipg": "871602199", "start": 46478, "end": 47783, "strand": 1, "sequence": null}, {"id": null, "hits": [{"query": "SCO5088", "subject": "MEW2366888.1", "identity": 62.25, "coverage": 98.28009828009829, "evalue": 1.78e-153, "bitscore": 449.0}], "name": "MEW2366888.1", "ipg": "871606154", "start": 47779, "end": 49009, "strand": 1, "sequence": null}, {"id": null, "hits": [{"query": "SCO5089", "subject": "MEW2366889.1", "identity": 45.122, "coverage": 95.34883720930233, "evalue": 9.41e-12, "bitscore": 65.5}], "name": "MEW2366889.1", "ipg": "228455006", "start": 49005, "end": 49269, "strand": 1, "sequence": null}], "clusters": []}, {"accession": "NZ_JBEYRS010000029.1", "subjects": [{"id": null, "hits": [{"query": "SCO5087", "subject": "WP_359773786.1", "identity": 66.024, "coverage": 88.86509635974305, "evalue": 0.0, "bitscore": 562.0}], "name": "WP_359773786.1", "ipg": "871606804", "start": 6583, "end": 7852, "strand": -1, "sequence": null}], "clusters": []}, {"accession": "JBEYRS010000029.1", "subjects": [{"id": null, "hits": [{"query": "SCO5087", "subject": "MEW2367669.1", "identity": 66.024, "coverage": 88.86509635974305, "evalue": 0.0, "bitscore": 562.0}], "name": "MEW2367669.1", "ipg": "871606804", "start": 6583, "end": 7852, "strand": -1, "sequence": null}], "clusters": []}, {"accession": "NZ_JBEYRS010000028.1", "subjects": [{"id": null, "hits": [{"query": "SCO5089", "subject": "WP_127910603.1", "identity": 40.506, "coverage": 89.53488372093024, "evalue": 1.44e-08, "bitscore": 57.8}], "name": "WP_127910603.1", "ipg": "228456767", "start": 16556, "end": 16826, "strand": -1, "sequence": null}], "clusters": []}, {"accession": "JBEYRS010000028.1", "subjects": [{"id": null, "hits": [{"query": "SCO5089", "subject": "MEW2367621.1", "identity": 40.506, "coverage": 89.53488372093024, "evalue": 1.44e-08, "bitscore": 57.8}], "name": "MEW2367621.1", "ipg": "228456767", "start": 16556, "end": 16826, "strand": -1, "sequence": null}], "clusters": []}]}, {"name": "Streptomyces huasconensis", "strain": "NPDC047831", "scaffolds": [{"accession": "NZ_JBEYRT010000010.1", "subjects": [{"id": null, "hits": [{"query": "SCO5086", "subject": "WP_359773603.1", "identity": 65.354, "coverage": 97.31800766283524, "evalue": 1.41e-111, "bitscore": 332.0}], "name": "WP_359773603.1", "ipg": "871602499", "start": 322092, "end": 322875, "strand": 1, "sequence": null}, {"id": null, "hits": [{"query": "SCO5087", "subject": "WP_359773608.1", "identity": 70.192, "coverage": 89.07922912205566, "evalue": 0.0, "bitscore": 585.0}], "name": "WP_359773608.1", "ipg": "871602199", "start": 319234, "end": 320539, "strand": 1, "sequence": null}, {"id": null, "hits": [{"query": "SCO5087", "subject": "WP_359773786.1", "identity": 66.024, "coverage": 88.86509635974305, "evalue": 0.0, "bitscore": 562.0}], "name": "WP_359773786.1", "ipg": "871606804", "start": 205026, "end": 206295, "strand": 1, "sequence": null}, {"id": null, "hits": [{"query": "SCO5088", "subject": "WP_359773606.1", "identity": 62.25, "coverage": 98.28009828009829, "evalue": 1.78e-153, "bitscore": 449.0}], "name": "WP_359773606.1", "ipg": "871606154", "start": 320535, "end": 321765, "strand": 1, "sequence": null}, {"id": null, "hits": [{"query": "SCO5089", "subject": "WP_127908936.1", "identity": 45.122, "coverage": 95.34883720930233, "evalue": 9.41e-12, "bitscore": 65.5}], "name": "WP_127908936.1", "ipg": "228455006", "start": 321761, "end": 322025, "strand": 1, "sequence": null}, {"id": null, "hits": [{"query": "SCO5089", "subject": "WP_127910603.1", "identity": 40.506, "coverage": 89.53488372093024, "evalue": 1.44e-08, "bitscore": 57.8}], "name": "WP_127910603.1", "ipg": "228456767", "start": 229267, "end": 229537, "strand": -1, "sequence": null}], "clusters": [{"indices": [1, 3, 4, 0], "subjects": [], "intermediate_genes": [], "score": 6.14315, "start": 319234, "end": 322875, "number": 11654}]}, {"accession": "JBEYRT010000010.1", "subjects": [{"id": null, "hits": [{"query": "SCO5086", "subject": "MEU5581764.1", "identity": 65.354, "coverage": 97.31800766283524, "evalue": 1.41e-111, "bitscore": 332.0}], "name": "MEU5581764.1", "ipg": "871602499", "start": 322092, "end": 322875, "strand": 1, "sequence": null}, {"id": null, "hits": [{"query": "SCO5087", "subject": "MEU5581761.1", "identity": 70.192, "coverage": 89.07922912205566, "evalue": 0.0, "bitscore": 585.0}], "name": "MEU5581761.1", "ipg": "871602199", "start": 319234, "end": 320539, "strand": 1, "sequence": null}, {"id": null, "hits": [{"query": "SCO5087", "subject": "MEU5581665.1", "identity": 66.024, "coverage": 88.86509635974305, "evalue": 0.0, "bitscore": 562.0}], "name": "MEU5581665.1", "ipg": "871606804", "start": 205026, "end": 206295, "strand": 1, "sequence": null}, {"id": null, "hits": [{"query": "SCO5088", "subject": "MEU5581762.1", "identity": 62.25, "coverage": 98.28009828009829, "evalue": 1.78e-153, "bitscore": 449.0}], "name": "MEU5581762.1", "ipg": "871606154", "start": 320535, "end": 321765, "strand": 1, "sequence": null}, {"id": null, "hits": [{"query": "SCO5089", "subject": "MEU5581763.1", "identity": 45.122, "coverage": 95.34883720930233, "evalue": 9.41e-12, "bitscore": 65.5}], "name": "MEU5581763.1", "ipg": "228455006", "start": 321761, "end": 322025, "strand": 1, "sequence": null}, {"id": null, "hits": [{"query": "SCO5089", "subject": "MEU5581691.1", "identity": 40.506, "coverage": 89.53488372093024, "evalue": 1.44e-08, "bitscore": 57.8}], "name": "MEU5581691.1", "ipg": "228456767", "start": 229267, "end": 229537, "strand": -1, "sequence": null}], "clusters": []}]}, {"name": "Streptomyces huasconensis", "strain": "NPDC057882", "scaffolds": [{"accession": "NZ_JBFBNH010000013.1", "subjects": [{"id": null, "hits": [{"query": "SCO5086", "subject": "WP_359773603.1", "identity": 65.354, "coverage": 97.31800766283524, "evalue": 1.41e-111, "bitscore": 332.0}], "name": "WP_359773603.1", "ipg": "871602499", "start": 86781, "end": 87564, "strand": -1, "sequence": null}, {"id": null, "hits": [{"query": "SCO5087", "subject": "WP_359773608.1", "identity": 70.192, "coverage": 89.07922912205566, "evalue": 0.0, "bitscore": 585.0}], "name": "WP_359773608.1", "ipg": "871602199", "start": 89117, "end": 90422, "strand": -1, "sequence": null}, {"id": null, "hits": [{"query": "SCO5087", "subject": "WP_359773786.1", "identity": 66.024, "coverage": 88.86509635974305, "evalue": 0.0, "bitscore": 562.0}], "name": "WP_359773786.1", "ipg": "871606804", "start": 203401, "end": 204670, "strand": -1, "sequence": null}, {"id": null, "hits": [{"query": "SCO5088", "subject": "WP_359773606.1", "identity": 62.25, "coverage": 98.28009828009829, "evalue": 1.78e-153, "bitscore": 449.0}], "name": "WP_359773606.1", "ipg": "871606154", "start": 87891, "end": 89121, "strand": -1, "sequence": null}, {"id": null, "hits": [{"query": "SCO5089", "subject": "WP_127908936.1", "identity": 45.122, "coverage": 95.34883720930233, "evalue": 9.41e-12, "bitscore": 65.5}], "name": "WP_127908936.1", "ipg": "228455006", "start": 87631, "end": 87895, "strand": -1, "sequence": null}, {"id": null, "hits": [{"query": "SCO5089", "subject": "WP_127910603.1", "identity": 40.506, "coverage": 89.53488372093024, "evalue": 1.44e-08, "bitscore": 57.8}], "name": "WP_127910603.1", "ipg": "228456767", "start": 180159, "end": 180429, "strand": 1, "sequence": null}], "clusters": [{"indices": [0, 4, 3, 1], "subjects": [], "intermediate_genes": [], "score": 6.14315, "start": 86781, "end": 90422, "number": 11656}]}, {"accession": "JBFBNH010000013.1", "subjects": [{"id": null, "hits": [{"query": "SCO5086", "subject": "MEV8261080.1", "identity": 65.354, "coverage": 97.31800766283524, "evalue": 1.41e-111, "bitscore": 332.0}], "name": "MEV8261080.1", "ipg": "871602499", "start": 86781, "end": 87564, "strand": -1, "sequence": null}, {"id": null, "hits": [{"query": "SCO5087", "subject": "MEV8261083.1", "identity": 70.192, "coverage": 89.07922912205566, "evalue": 0.0, "bitscore": 585.0}], "name": "MEV8261083.1", "ipg": "871602199", "start": 89117, "end": 90422, "strand": -1, "sequence": null}, {"id": null, "hits": [{"query": "SCO5087", "subject": "MEV8261179.1", "identity": 66.024, "coverage": 88.86509635974305, "evalue": 0.0, "bitscore": 562.0}], "name": "MEV8261179.1", "ipg": "871606804", "start": 203401, "end": 204670, "strand": -1, "sequence": null}, {"id": null, "hits": [{"query": "SCO5088", "subject": "MEV8261082.1", "identity": 62.25, "coverage": 98.28009828009829, "evalue": 1.78e-153, "bitscore": 449.0}], "name": "MEV8261082.1", "ipg": "871606154", "start": 87891, "end": 89121, "strand": -1, "sequence": null}, {"id": null, "hits": [{"query": "SCO5089", "subject": "MEV8261081.1", "identity": 45.122, "coverage": 95.34883720930233, "evalue": 9.41e-12, "bitscore": 65.5}], "name": "MEV8261081.1", "ipg": "228455006", "start": 87631, "end": 87895, "strand": -1, "sequence": null}, {"id": null, "hits": [{"query": "SCO5089", "subject": "MEV8261153.1", "identity": 40.506, "coverage": 89.53488372093024, "evalue": 1.44e-08, "bitscore": 57.8}], "name": "MEV8261153.1", "ipg": "228456767", "start": 180159, "end": 180429, "strand": 1, "sequence": null}], "clusters": []}]}, {"name": "Streptomyces huasconensis", "strain": "NPDC047789", "scaffolds": [{"accession": "NZ_JBIDCN010000006.1", "subjects": [{"id": null, "hits": [{"query": "SCO5086", "subject": "WP_359773603.1", "identity": 65.354, "coverage": 97.31800766283524, "evalue": 1.41e-111, "bitscore": 332.0}], "name": "WP_359773603.1", "ipg": "871602499", "start": 184034, "end": 184817, "strand": -1, "sequence": null}, {"id": null, "hits": [{"query": "SCO5087", "subject": "WP_359773608.1", "identity": 70.192, "coverage": 89.07922912205566, "evalue": 0.0, "bitscore": 585.0}], "name": "WP_359773608.1", "ipg": "871602199", "start": 186370, "end": 187675, "strand": -1, "sequence": null}, {"id": null, "hits": [{"query": "SCO5087", "subject": "WP_359773786.1", "identity": 66.024, "coverage": 88.86509635974305, "evalue": 0.0, "bitscore": 562.0}], "name": "WP_359773786.1", "ipg": "871606804", "start": 300697, "end": 301966, "strand": -1, "sequence": null}, {"id": null, "hits": [{"query": "SCO5088", "subject": "WP_359773606.1", "identity": 62.25, "coverage": 98.28009828009829, "evalue": 1.78e-153, "bitscore": 449.0}], "name": "WP_359773606.1", "ipg": "871606154", "start": 185144, "end": 186374, "strand": -1, "sequence": null}, {"id": null, "hits": [{"query": "SCO5089", "subject": "WP_127908936.1", "identity": 45.122, "coverage": 95.34883720930233, "evalue": 9.41e-12, "bitscore": 65.5}], "name": "WP_127908936.1", "ipg": "228455006", "start": 184884, "end": 185148, "strand": -1, "sequence": null}, {"id": null, "hits": [{"query": "SCO5089", "subject": "WP_127910603.1", "identity": 40.506, "coverage": 89.53488372093024, "evalue": 1.44e-08, "bitscore": 57.8}], "name": "WP_127910603.1", "ipg": "228456767", "start": 277455, "end": 277725, "strand": 1, "sequence": null}], "clusters": [{"indices": [0, 4, 3, 1], "subjects": [], "intermediate_genes": [], "score": 6.14315, "start": 184034, "end": 187675, "number": 11658}]}, {"accession": "JBIDCN010000006.1", "subjects": [{"id": null, "hits": [{"query": "SCO5086", "subject": "MFG3636232.1", "identity": 65.354, "coverage": 97.31800766283524, "evalue": 1.41e-111, "bitscore": 332.0}], "name": "MFG3636232.1", "ipg": "871602499", "start": 184034, "end": 184817, "strand": -1, "sequence": null}, {"id": null, "hits": [{"query": "SCO5087", "subject": "MFG3636235.1", "identity": 70.192, "coverage": 89.07922912205566, "evalue": 0.0, "bitscore": 585.0}], "name": "MFG3636235.1", "ipg": "871602199", "start": 186370, "end": 187675, "strand": -1, "sequence": null}, {"id": null, "hits": [{"query": "SCO5087", "subject": "MFG3636330.1", "identity": 66.024, "coverage": 88.86509635974305, "evalue": 0.0, "bitscore": 562.0}], "name": "MFG3636330.1", "ipg": "871606804", "start": 300697, "end": 301966, "strand": -1, "sequence": null}, {"id": null, "hits": [{"query": "SCO5088", "subject": "MFG3636234.1", "identity": 62.25, "coverage": 98.28009828009829, "evalue": 1.78e-153, "bitscore": 449.0}], "name": "MFG3636234.1", "ipg": "871606154", "start": 185144, "end": 186374, "strand": -1, "sequence": null}, {"id": null, "hits": [{"query": "SCO5089", "subject": "MFG3636233.1", "identity": 45.122, "coverage": 95.34883720930233, "evalue": 9.41e-12, "bitscore": 65.5}], "name": "MFG3636233.1", "ipg": "228455006", "start": 184884, "end": 185148, "strand": -1, "sequence": null}, {"id": null, "hits": [{"query": "SCO5089", "subject": "MFG3636304.1", "identity": 40.506, "coverage": 89.53488372093024, "evalue": 1.44e-08, "bitscore": 57.8}], "name": "MFG3636304.1", "ipg": "228456767", "start": 277455, "end": 277725, "strand": 1, "sequence": null}], "clusters": []}]}, {"name": "Streptomyces huasconensis", "strain": "NPDC038889", "scaffolds": [{"accession": "NZ_JBEZCV010000012.1", "subjects": [{"id": null, "hits": [{"query": "SCO5087", "subject": "WP_359644074.1", "identity": 66.024, "coverage": 88.86509635974305, "evalue": 0.0, "bitscore": 562.0}], "name": "WP_359644074.1", "ipg": "874106556", "start": 150088, "end": 151357, "strand": -1, "sequence": null}, {"id": null, "hits": [{"query": "SCO5089", "subject": "WP_127910603.1", "identity": 40.506, "coverage": 89.53488372093024, "evalue": 1.44e-08, "bitscore": 57.8}], "name": "WP_127910603.1", "ipg": "228456767", "start": 126833, "end": 127103, "strand": 1, "sequence": null}], "clusters": []}, {"accession": "JBEZCV010000012.1", "subjects": [{"id": null, "hits": [{"query": "SCO5087", "subject": "MEU7668808.1", "identity": 66.024, "coverage": 88.86509635974305, "evalue": 0.0, "bitscore": 562.0}], "name": "MEU7668808.1", "ipg": "874106556", "start": 150088, "end": 151357, "strand": -1, "sequence": null}, {"id": null, "hits": [{"query": "SCO5089", "subject": "MEU7668782.1", "identity": 40.506, "coverage": 89.53488372093024, "evalue": 1.44e-08, "bitscore": 57.8}], "name": "MEU7668782.1", "ipg": "228456767", "start": 126833, "end": 127103, "strand": 1, "sequence": null}], "clusters": []}]}, {"name": "Streptomyces huasconensis", "strain": "NPDC038811", "scaffolds": [{"accession": "NZ_JBEZCW010000028.1", "subjects": [{"id": null, "hits": [{"query": "SCO5087", "subject": "WP_359644074.1", "identity": 66.024, "coverage": 88.86509635974305, "evalue": 0.0, "bitscore": 562.0}], "name": "WP_359644074.1", "ipg": "874106556", "start": 62613, "end": 63882, "strand": 1, "sequence": null}, {"id": null, "hits": [{"query": "SCO5089", "subject": "WP_127910603.1", "identity": 40.506, "coverage": 89.53488372093024, "evalue": 1.44e-08, "bitscore": 57.8}], "name": "WP_127910603.1", "ipg": "228456767", "start": 86867, "end": 87137, "strand": -1, "sequence": null}], "clusters": []}, {"accession": "JBEZCW010000028.1", "subjects": [{"id": null, "hits": [{"query": "SCO5087", "subject": "MEU7649396.1", "identity": 66.024, "coverage": 88.86509635974305, "evalue": 0.0, "bitscore": 562.0}], "name": "MEU7649396.1", "ipg": "874106556", "start": 62613, "end": 63882, "strand": 1, "sequence": null}, {"id": null, "hits": [{"query": "SCO5089", "subject": "MEU7649422.1", "identity": 40.506, "coverage": 89.53488372093024, "evalue": 1.44e-08, "bitscore": 57.8}], "name": "MEU7649422.1", "ipg": "228456767", "start": 86867, "end": 87137, "strand": -1, "sequence": null}], "clusters": []}]}, {"name": "Streptomyces huasconensis", "strain": "D23", "scaffolds": [{"accession": "NZ_CP086119.1", "subjects": [{"id": null, "hits": [{"query": "SCO5087", "subject": "WP_230903215.1", "identity": 65.783, "coverage": 88.86509635974305, "evalue": 0.0, "bitscore": 560.0}], "name": "WP_230903215.1", "ipg": "507279605", "start": 6273958, "end": 6275227, "strand": 1, "sequence": null}, {"id": null, "hits": [{"query": "SCO5089", "subject": "WP_230903669.1", "identity": 40.506, "coverage": 91.86046511627907, "evalue": 1.9e-09, "bitscore": 59.7}], "name": "WP_230903669.1", "ipg": "507280080", "start": 6959969, "end": 6960218, "strand": 1, "sequence": null}, {"id": null, "hits": [{"query": "SCO5089", "subject": "WP_330166836.1", "identity": 40.506, "coverage": 89.53488372093024, "evalue": 1.44e-07, "bitscore": 56.2}], "name": "WP_330166836.1", "ipg": "791920514", "start": 6298060, "end": 6298474, "strand": -1, "sequence": null}], "clusters": []}, {"accession": "CP086119.1", "subjects": [{"id": null, "hits": [{"query": "SCO5087", "subject": "UFQ18584.1", "identity": 65.783, "coverage": 88.86509635974305, "evalue": 0.0, "bitscore": 560.0}], "name": "UFQ18584.1", "ipg": "507279605", "start": 6273958, "end": 6275227, "strand": 1, "sequence": null}, {"id": null, "hits": [{"query": "SCO5089", "subject": "UFQ19072.1", "identity": 40.506, "coverage": 91.86046511627907, "evalue": 1.9e-09, "bitscore": 59.7}], "name": "UFQ19072.1", "ipg": "507280080", "start": 6959969, "end": 6960218, "strand": 1, "sequence": null}], "clusters": []}]}, {"name": "Streptomyces niveiscabiei", "strain": "MD20-5-1", "scaffolds": [{"accession": "NZ_JARAYJ010000002.1", "subjects": [{"id": null, "hits": [{"query": "SCO5086", "subject": "WP_055719638.1", "identity": 63.218, "coverage": 100.0, "evalue": 3.55e-112, "bitscore": 333.0}], "name": "WP_055719638.1", "ipg": "95583613", "start": 400522, "end": 401308, "strand": -1, "sequence": null}, {"id": null, "hits": [{"query": "SCO5087", "subject": "WP_109361764.1", "identity": 70.238, "coverage": 89.93576017130621, "evalue": 0.0, "bitscore": 599.0}], "name": "WP_109361764.1", "ipg": "187851800", "start": 390136, "end": 391402, "strand": 1, "sequence": null}, {"id": null, "hits": [{"query": "SCO5088", "subject": "WP_319723999.1", "identity": 60.697, "coverage": 98.77149877149877, "evalue": 9.17e-159, "bitscore": 463.0}], "name": "WP_319723999.1", "ipg": "717152750", "start": 391398, "end": 392604, "strand": 1, "sequence": null}, {"id": null, "hits": [{"query": "SCO5089", "subject": "WP_319724006.1", "identity": 47.674, "coverage": 98.83720930232558, "evalue": 2.41e-16, "bitscore": 77.4}], "name": "WP_319724006.1", "ipg": "717154696", "start": 394886, "end": 395150, "strand": 1, "sequence": null}], "clusters": [{"indices": [1, 2, 3, 0], "subjects": [], "intermediate_genes": [], "score": 6.14724, "start": 390136, "end": 401308, "number": 11660}]}, {"accession": "JARAYJ010000002.1", "subjects": [{"id": null, "hits": [{"query": "SCO5086", "subject": "MDX3380606.1", "identity": 63.218, "coverage": 100.0, "evalue": 3.55e-112, "bitscore": 333.0}], "name": "MDX3380606.1", "ipg": "95583613", "start": 400522, "end": 401308, "strand": -1, "sequence": null}, {"id": null, "hits": [{"query": "SCO5087", "subject": "MDX3380595.1", "identity": 70.238, "coverage": 89.93576017130621, "evalue": 0.0, "bitscore": 599.0}], "name": "MDX3380595.1", "ipg": "187851800", "start": 390136, "end": 391402, "strand": 1, "sequence": null}, {"id": null, "hits": [{"query": "SCO5088", "subject": "MDX3380596.1", "identity": 60.697, "coverage": 98.77149877149877, "evalue": 9.17e-159, "bitscore": 463.0}], "name": "MDX3380596.1", "ipg": "717152750", "start": 391398, "end": 392604, "strand": 1, "sequence": null}, {"id": null, "hits": [{"query": "SCO5089", "subject": "MDX3380599.1", "identity": 47.674, "coverage": 98.83720930232558, "evalue": 2.41e-16, "bitscore": 77.4}], "name": "MDX3380599.1", "ipg": "717154696", "start": 394886, "end": 395150, "strand": 1, "sequence": null}], "clusters": []}, {"accession": "NZ_JARAYJ010000011.1", "subjects": [{"id": null, "hits": [{"query": "SCO5086", "subject": "WP_319730766.1", "identity": 61.811, "coverage": 97.31800766283524, "evalue": 2.81e-103, "bitscore": 310.0}], "name": "WP_319730766.1", "ipg": "717155125", "start": 80523, "end": 81300, "strand": 1, "sequence": null}, {"id": null, "hits": [{"query": "SCO5087", "subject": "WP_319730760.1", "identity": 69.524, "coverage": 89.93576017130621, "evalue": 0.0, "bitscore": 570.0}], "name": "WP_319730760.1", "ipg": "717154027", "start": 77715, "end": 78987, "strand": 1, "sequence": null}, {"id": null, "hits": [{"query": "SCO5088", "subject": "WP_319730762.1", "identity": 62.843, "coverage": 98.52579852579852, "evalue": 3.02e-140, "bitscore": 416.0}], "name": "WP_319730762.1", "ipg": "717156807", "start": 78983, "end": 80195, "strand": 1, "sequence": null}, {"id": null, "hits": [{"query": "SCO5089", "subject": "WP_319730764.1", "identity": 48.0, "coverage": 87.20930232558139, "evalue": 1.11e-13, "bitscore": 70.5}], "name": "WP_319730764.1", "ipg": "717152700", "start": 80251, "end": 80527, "strand": 1, "sequence": null}], "clusters": [{"indices": [1, 2, 3, 0], "subjects": [], "intermediate_genes": [], "score": 6.13665, "start": 77715, "end": 81300, "number": 11662}]}, {"accession": "JARAYJ010000011.1", "subjects": [{"id": null, "hits": [{"query": "SCO5086", "subject": "MDX3383250.1", "identity": 61.811, "coverage": 97.31800766283524, "evalue": 2.81e-103, "bitscore": 310.0}], "name": "MDX3383250.1", "ipg": "717155125", "start": 80523, "end": 81300, "strand": 1, "sequence": null}, {"id": null, "hits": [{"query": "SCO5087", "subject": "MDX3383247.1", "identity": 69.524, "coverage": 89.93576017130621, "evalue": 0.0, "bitscore": 570.0}], "name": "MDX3383247.1", "ipg": "717154027", "start": 77715, "end": 78987, "strand": 1, "sequence": null}, {"id": null, "hits": [{"query": "SCO5088", "subject": "MDX3383248.1", "identity": 62.843, "coverage": 98.52579852579852, "evalue": 3.02e-140, "bitscore": 416.0}], "name": "MDX3383248.1", "ipg": "717156807", "start": 78983, "end": 80195, "strand": 1, "sequence": null}, {"id": null, "hits": [{"query": "SCO5089", "subject": "MDX3383249.1", "identity": 48.0, "coverage": 87.20930232558139, "evalue": 1.11e-13, "bitscore": 70.5}], "name": "MDX3383249.1", "ipg": "717152700", "start": 80251, "end": 80527, "strand": 1, "sequence": null}], "clusters": []}, {"accession": "NZ_JARAYJ010000001.1", "subjects": [{"id": null, "hits": [{"query": "SCO5087", "subject": "WP_319723063.1", "identity": 66.908, "coverage": 88.6509635974304, "evalue": 0.0, "bitscore": 551.0}], "name": "WP_319723063.1", "ipg": "717151949", "start": 312287, "end": 313577, "strand": 1, "sequence": null}, {"id": null, "hits": [{"query": "SCO5089", "subject": "WP_055720675.1", "identity": 41.791, "coverage": 75.5813953488372, "evalue": 7.37e-05, "bitscore": 48.1}], "name": "WP_055720675.1", "ipg": "95584650", "start": 309084, "end": 309354, "strand": 1, "sequence": null}], "clusters": []}, {"accession": "JARAYJ010000001.1", "subjects": [{"id": null, "hits": [{"query": "SCO5087", "subject": "MDX3380092.1", "identity": 66.908, "coverage": 88.6509635974304, "evalue": 0.0, "bitscore": 551.0}], "name": "MDX3380092.1", "ipg": "717151949", "start": 312287, "end": 313577, "strand": 1, "sequence": null}, {"id": null, "hits": [{"query": "SCO5089", "subject": "MDX3380085.1", "identity": 41.791, "coverage": 75.5813953488372, "evalue": 7.37e-05, "bitscore": 48.1}], "name": "MDX3380085.1", "ipg": "95584650", "start": 309084, "end": 309354, "strand": 1, "sequence": null}], "clusters": []}]}, {"name": "Streptomyces niveiscabiei", "strain": "ZRIMU1530", "scaffolds": [{"accession": "NZ_JBJVNI010000013.1", "subjects": [{"id": null, "hits": [{"query": "SCO5086", "subject": "WP_055719638.1", "identity": 63.218, "coverage": 100.0, "evalue": 3.55e-112, "bitscore": 333.0}], "name": "WP_055719638.1", "ipg": "95583613", "start": 208399, "end": 209185, "strand": -1, "sequence": null}, {"id": null, "hits": [{"query": "SCO5087", "subject": "WP_109361764.1", "identity": 70.238, "coverage": 89.93576017130621, "evalue": 0.0, "bitscore": 599.0}], "name": "WP_109361764.1", "ipg": "187851800", "start": 198087, "end": 199353, "strand": 1, "sequence": null}, {"id": null, "hits": [{"query": "SCO5088", "subject": "WP_109361765.1", "identity": 60.697, "coverage": 98.77149877149877, "evalue": 5.44e-158, "bitscore": 461.0}], "name": "WP_109361765.1", "ipg": "187851776", "start": 199349, "end": 200555, "strand": 1, "sequence": null}, {"id": null, "hits": [{"query": "SCO5089", "subject": "WP_063799417.1", "identity": 47.674, "coverage": 98.83720930232558, "evalue": 6.35e-17, "bitscore": 79.0}], "name": "WP_063799417.1", "ipg": "109769247", "start": 202815, "end": 203079, "strand": 1, "sequence": null}], "clusters": [{"indices": [1, 2, 3, 0], "subjects": [], "intermediate_genes": [], "score": 6.1472, "start": 198087, "end": 209185, "number": 11664}]}, {"accession": "JBJVNI010000013.1", "subjects": [{"id": null, "hits": [{"query": "SCO5086", "subject": "MFM9611955.1", "identity": 63.218, "coverage": 100.0, "evalue": 3.55e-112, "bitscore": 333.0}], "name": "MFM9611955.1", "ipg": "95583613", "start": 208399, "end": 209185, "strand": -1, "sequence": null}, {"id": null, "hits": [{"query": "SCO5087", "subject": "MFM9611944.1", "identity": 70.238, "coverage": 89.93576017130621, "evalue": 0.0, "bitscore": 599.0}], "name": "MFM9611944.1", "ipg": "187851800", "start": 198087, "end": 199353, "strand": 1, "sequence": null}, {"id": null, "hits": [{"query": "SCO5088", "subject": "MFM9611945.1", "identity": 60.697, "coverage": 98.77149877149877, "evalue": 5.44e-158, "bitscore": 461.0}], "name": "MFM9611945.1", "ipg": "187851776", "start": 199349, "end": 200555, "strand": 1, "sequence": null}, {"id": null, "hits": [{"query": "SCO5089", "subject": "MFM9611948.1", "identity": 47.674, "coverage": 98.83720930232558, "evalue": 6.35e-17, "bitscore": 79.0}], "name": "MFM9611948.1", "ipg": "109769247", "start": 202815, "end": 203079, "strand": 1, "sequence": null}], "clusters": []}, {"accession": "NZ_JBJVNI010000001.1", "subjects": [{"id": null, "hits": [{"query": "SCO5086", "subject": "WP_055724384.1", "identity": 62.069, "coverage": 100.0, "evalue": 9.69e-106, "bitscore": 317.0}], "name": "WP_055724384.1", "ipg": "95588359", "start": 320719, "end": 321505, "strand": -1, "sequence": null}, {"id": null, "hits": [{"query": "SCO5087", "subject": "WP_055723266.1", "identity": 69.324, "coverage": 88.6509635974304, "evalue": 0.0, "bitscore": 597.0}], "name": "WP_055723266.1", "ipg": "95587241", "start": 330016, "end": 331282, "strand": 1, "sequence": null}, {"id": null, "hits": [{"query": "SCO5088", "subject": "WP_055723265.1", "identity": 60.25, "coverage": 98.28009828009829, "evalue": 3.57e-145, "bitscore": 429.0}], "name": "WP_055723265.1", "ipg": "95587240", "start": 331278, "end": 332526, "strand": 1, "sequence": null}, {"id": null, "hits": [{"query": "SCO5089", "subject": "WP_055724383.1", "identity": 42.683, "coverage": 95.34883720930233, "evalue": 3.54e-15, "bitscore": 74.3}], "name": "WP_055724383.1", "ipg": "95588358", "start": 321523, "end": 321793, "strand": -1, "sequence": null}], "clusters": [{"indices": [0, 3, 1, 2], "subjects": [], "intermediate_genes": [], "score": 5.14173, "start": 320719, "end": 332526, "number": 11666}]}, {"accession": "JBJVNI010000001.1", "subjects": [{"id": null, "hits": [{"query": "SCO5086", "subject": "MFM9607332.1", "identity": 62.069, "coverage": 100.0, "evalue": 9.69e-106, "bitscore": 317.0}], "name": "MFM9607332.1", "ipg": "95588359", "start": 320719, "end": 321505, "strand": -1, "sequence": null}, {"id": null, "hits": [{"query": "SCO5087", "subject": "MFM9607344.1", "identity": 69.324, "coverage": 88.6509635974304, "evalue": 0.0, "bitscore": 597.0}], "name": "MFM9607344.1", "ipg": "95587241", "start": 330016, "end": 331282, "strand": 1, "sequence": null}, {"id": null, "hits": [{"query": "SCO5088", "subject": "MFM9607345.1", "identity": 60.25, "coverage": 98.28009828009829, "evalue": 3.57e-145, "bitscore": 429.0}], "name": "MFM9607345.1", "ipg": "95587240", "start": 331278, "end": 332526, "strand": 1, "sequence": null}, {"id": null, "hits": [{"query": "SCO5089", "subject": "MFM9607333.1", "identity": 42.683, "coverage": 95.34883720930233, "evalue": 3.54e-15, "bitscore": 74.3}], "name": "MFM9607333.1", "ipg": "95588358", "start": 321523, "end": 321793, "strand": -1, "sequence": null}], "clusters": []}, {"accession": "NZ_JBJVNI010000003.1", "subjects": [{"id": null, "hits": [{"query": "SCO5086", "subject": "WP_409120707.1", "identity": 61.811, "coverage": 97.31800766283524, "evalue": 7.17e-104, "bitscore": 312.0}], "name": "WP_409120707.1", "ipg": "953619503", "start": 357868, "end": 358645, "strand": 1, "sequence": null}, {"id": null, "hits": [{"query": "SCO5087", "subject": "WP_409120704.1", "identity": 69.762, "coverage": 89.93576017130621, "evalue": 0.0, "bitscore": 573.0}], "name": "WP_409120704.1", "ipg": "953618762", "start": 355035, "end": 356307, "strand": 1, "sequence": null}, {"id": null, "hits": [{"query": "SCO5088", "subject": "WP_409120705.1", "identity": 63.342, "coverage": 98.52579852579852, "evalue": 3.55e-152, "bitscore": 446.0}], "name": "WP_409120705.1", "ipg": "953617783", "start": 356303, "end": 357515, "strand": 1, "sequence": null}, {"id": null, "hits": [{"query": "SCO5089", "subject": "WP_409120706.1", "identity": 48.0, "coverage": 87.20930232558139, "evalue": 1.63e-13, "bitscore": 70.1}], "name": "WP_409120706.1", "ipg": "953616784", "start": 357596, "end": 357872, "strand": 1, "sequence": null}], "clusters": [{"indices": [1, 2, 3, 0], "subjects": [], "intermediate_genes": [], "score": 6.14011, "start": 355035, "end": 358645, "number": 11668}]}, {"accession": "JBJVNI010000003.1", "subjects": [{"id": null, "hits": [{"query": "SCO5086", "subject": "MFM9608351.1", "identity": 61.811, "coverage": 97.31800766283524, "evalue": 7.17e-104, "bitscore": 312.0}], "name": "MFM9608351.1", "ipg": "953619503", "start": 357868, "end": 358645, "strand": 1, "sequence": null}, {"id": null, "hits": [{"query": "SCO5087", "subject": "MFM9608348.1", "identity": 69.762, "coverage": 89.93576017130621, "evalue": 0.0, "bitscore": 573.0}], "name": "MFM9608348.1", "ipg": "953618762", "start": 355035, "end": 356307, "strand": 1, "sequence": null}, {"id": null, "hits": [{"query": "SCO5088", "subject": "MFM9608349.1", "identity": 63.342, "coverage": 98.52579852579852, "evalue": 3.55e-152, "bitscore": 446.0}], "name": "MFM9608349.1", "ipg": "953617783", "start": 356303, "end": 357515, "strand": 1, "sequence": null}, {"id": null, "hits": [{"query": "SCO5089", "subject": "MFM9608350.1", "identity": 48.0, "coverage": 87.20930232558139, "evalue": 1.63e-13, "bitscore": 70.1}], "name": "MFM9608350.1", "ipg": "953616784", "start": 357596, "end": 357872, "strand": 1, "sequence": null}], "clusters": []}, {"accession": "NZ_JBJVNI010000004.1", "subjects": [{"id": null, "hits": [{"query": "SCO5087", "subject": "WP_109361111.1", "identity": 66.667, "coverage": 88.6509635974304, "evalue": 0.0, "bitscore": 551.0}], "name": "WP_109361111.1", "ipg": "187852472", "start": 194276, "end": 195566, "strand": -1, "sequence": null}, {"id": null, "hits": [{"query": "SCO5089", "subject": "WP_055720675.1", "identity": 41.791, "coverage": 75.5813953488372, "evalue": 7.37e-05, "bitscore": 48.1}], "name": "WP_055720675.1", "ipg": "95584650", "start": 198501, "end": 198771, "strand": -1, "sequence": null}], "clusters": []}, {"accession": "JBJVNI010000004.1", "subjects": [{"id": null, "hits": [{"query": "SCO5087", "subject": "MFM9608669.1", "identity": 66.667, "coverage": 88.6509635974304, "evalue": 0.0, "bitscore": 551.0}], "name": "MFM9608669.1", "ipg": "187852472", "start": 194276, "end": 195566, "strand": -1, "sequence": null}, {"id": null, "hits": [{"query": "SCO5089", "subject": "MFM9608676.1", "identity": 41.791, "coverage": 75.5813953488372, "evalue": 7.37e-05, "bitscore": 48.1}], "name": "MFM9608676.1", "ipg": "95584650", "start": 198501, "end": 198771, "strand": -1, "sequence": null}], "clusters": []}]}, {"name": "Streptomyces niveiscabiei", "strain": "ZRIMU1514", "scaffolds": [{"accession": "NZ_JBJVNJ010000004.1", "subjects": [{"id": null, "hits": [{"query": "SCO5086", "subject": "WP_055719638.1", "identity": 63.218, "coverage": 100.0, "evalue": 3.55e-112, "bitscore": 333.0}], "name": "WP_055719638.1", "ipg": "95583613", "start": 410138, "end": 410924, "strand": -1, "sequence": null}, {"id": null, "hits": [{"query": "SCO5087", "subject": "WP_109361764.1", "identity": 70.238, "coverage": 89.93576017130621, "evalue": 0.0, "bitscore": 599.0}], "name": "WP_109361764.1", "ipg": "187851800", "start": 399826, "end": 401092, "strand": 1, "sequence": null}, {"id": null, "hits": [{"query": "SCO5088", "subject": "WP_109361765.1", "identity": 60.697, "coverage": 98.77149877149877, "evalue": 5.44e-158, "bitscore": 461.0}], "name": "WP_109361765.1", "ipg": "187851776", "start": 401088, "end": 402294, "strand": 1, "sequence": null}, {"id": null, "hits": [{"query": "SCO5089", "subject": "WP_063799417.1", "identity": 47.674, "coverage": 98.83720930232558, "evalue": 6.35e-17, "bitscore": 79.0}], "name": "WP_063799417.1", "ipg": "109769247", "start": 404554, "end": 404818, "strand": 1, "sequence": null}], "clusters": [{"indices": [1, 2, 3, 0], "subjects": [], "intermediate_genes": [], "score": 6.1472, "start": 399826, "end": 410924, "number": 11670}]}, {"accession": "JBJVNJ010000004.1", "subjects": [{"id": null, "hits": [{"query": "SCO5086", "subject": "MFM9728323.1", "identity": 63.218, "coverage": 100.0, "evalue": 3.55e-112, "bitscore": 333.0}], "name": "MFM9728323.1", "ipg": "95583613", "start": 410138, "end": 410924, "strand": -1, "sequence": null}, {"id": null, "hits": [{"query": "SCO5087", "subject": "MFM9728312.1", "identity": 70.238, "coverage": 89.93576017130621, "evalue": 0.0, "bitscore": 599.0}], "name": "MFM9728312.1", "ipg": "187851800", "start": 399826, "end": 401092, "strand": 1, "sequence": null}, {"id": null, "hits": [{"query": "SCO5088", "subject": "MFM9728313.1", "identity": 60.697, "coverage": 98.77149877149877, "evalue": 5.44e-158, "bitscore": 461.0}], "name": "MFM9728313.1", "ipg": "187851776", "start": 401088, "end": 402294, "strand": 1, "sequence": null}, {"id": null, "hits": [{"query": "SCO5089", "subject": "MFM9728316.1", "identity": 47.674, "coverage": 98.83720930232558, "evalue": 6.35e-17, "bitscore": 79.0}], "name": "MFM9728316.1", "ipg": "109769247", "start": 404554, "end": 404818, "strand": 1, "sequence": null}], "clusters": []}, {"accession": "NZ_JBJVNJ010000012.1", "subjects": [{"id": null, "hits": [{"query": "SCO5086", "subject": "WP_055724384.1", "identity": 62.069, "coverage": 100.0, "evalue": 9.69e-106, "bitscore": 317.0}], "name": "WP_055724384.1", "ipg": "95588359", "start": 320719, "end": 321505, "strand": -1, "sequence": null}, {"id": null, "hits": [{"query": "SCO5089", "subject": "WP_055724383.1", "identity": 42.683, "coverage": 95.34883720930233, "evalue": 3.54e-15, "bitscore": 74.3}], "name": "WP_055724383.1", "ipg": "95588358", "start": 321523, "end": 321793, "strand": -1, "sequence": null}], "clusters": []}, {"accession": "JBJVNJ010000012.1", "subjects": [{"id": null, "hits": [{"query": "SCO5086", "subject": "MFM9731061.1", "identity": 62.069, "coverage": 100.0, "evalue": 9.69e-106, "bitscore": 317.0}], "name": "MFM9731061.1", "ipg": "95588359", "start": 320719, "end": 321505, "strand": -1, "sequence": null}, {"id": null, "hits": [{"query": "SCO5089", "subject": "MFM9731062.1", "identity": 42.683, "coverage": 95.34883720930233, "evalue": 3.54e-15, "bitscore": 74.3}], "name": "MFM9731062.1", "ipg": "95588358", "start": 321523, "end": 321793, "strand": -1, "sequence": null}], "clusters": []}, {"accession": "NZ_JBJVNJ010000001.1", "subjects": [{"id": null, "hits": [{"query": "SCO5086", "subject": "WP_409120707.1", "identity": 61.811, "coverage": 97.31800766283524, "evalue": 7.17e-104, "bitscore": 312.0}], "name": "WP_409120707.1", "ipg": "953619503", "start": 182535, "end": 183312, "strand": -1, "sequence": null}, {"id": null, "hits": [{"query": "SCO5087", "subject": "WP_409120704.1", "identity": 69.762, "coverage": 89.93576017130621, "evalue": 0.0, "bitscore": 573.0}], "name": "WP_409120704.1", "ipg": "953618762", "start": 184873, "end": 186145, "strand": -1, "sequence": null}, {"id": null, "hits": [{"query": "SCO5088", "subject": "WP_409120705.1", "identity": 63.342, "coverage": 98.52579852579852, "evalue": 3.55e-152, "bitscore": 446.0}], "name": "WP_409120705.1", "ipg": "953617783", "start": 183665, "end": 184877, "strand": -1, "sequence": null}, {"id": null, "hits": [{"query": "SCO5089", "subject": "WP_409120706.1", "identity": 48.0, "coverage": 87.20930232558139, "evalue": 1.63e-13, "bitscore": 70.1}], "name": "WP_409120706.1", "ipg": "953616784", "start": 183308, "end": 183584, "strand": -1, "sequence": null}], "clusters": [{"indices": [0, 3, 2, 1], "subjects": [], "intermediate_genes": [], "score": 6.14011, "start": 182535, "end": 186145, "number": 11672}]}, {"accession": "JBJVNJ010000001.1", "subjects": [{"id": null, "hits": [{"query": "SCO5086", "subject": "MFM9726634.1", "identity": 61.811, "coverage": 97.31800766283524, "evalue": 7.17e-104, "bitscore": 312.0}], "name": "MFM9726634.1", "ipg": "953619503", "start": 182535, "end": 183312, "strand": -1, "sequence": null}, {"id": null, "hits": [{"query": "SCO5087", "subject": "MFM9726637.1", "identity": 69.762, "coverage": 89.93576017130621, "evalue": 0.0, "bitscore": 573.0}], "name": "MFM9726637.1", "ipg": "953618762", "start": 184873, "end": 186145, "strand": -1, "sequence": null}, {"id": null, "hits": [{"query": "SCO5088", "subject": "MFM9726636.1", "identity": 63.342, "coverage": 98.52579852579852, "evalue": 3.55e-152, "bitscore": 446.0}], "name": "MFM9726636.1", "ipg": "953617783", "start": 183665, "end": 184877, "strand": -1, "sequence": null}, {"id": null, "hits": [{"query": "SCO5089", "subject": "MFM9726635.1", "identity": 48.0, "coverage": 87.20930232558139, "evalue": 1.63e-13, "bitscore": 70.1}], "name": "MFM9726635.1", "ipg": "953616784", "start": 183308, "end": 183584, "strand": -1, "sequence": null}], "clusters": []}, {"accession": "NZ_JBJVNJ010000044.1", "subjects": [{"id": null, "hits": [{"query": "SCO5087", "subject": "WP_055723266.1", "identity": 69.324, "coverage": 88.6509635974304, "evalue": 0.0, "bitscore": 597.0}], "name": "WP_055723266.1", "ipg": "95587241", "start": 4269, "end": 5535, "strand": 1, "sequence": null}, {"id": null, "hits": [{"query": "SCO5088", "subject": "WP_055723265.1", "identity": 60.25, "coverage": 98.28009828009829, "evalue": 3.57e-145, "bitscore": 429.0}], "name": "WP_055723265.1", "ipg": "95587240", "start": 5531, "end": 6779, "strand": 1, "sequence": null}], "clusters": []}, {"accession": "JBJVNJ010000044.1", "subjects": [{"id": null, "hits": [{"query": "SCO5087", "subject": "MFM9735217.1", "identity": 69.324, "coverage": 88.6509635974304, "evalue": 0.0, "bitscore": 597.0}], "name": "MFM9735217.1", "ipg": "95587241", "start": 4269, "end": 5535, "strand": 1, "sequence": null}, {"id": null, "hits": [{"query": "SCO5088", "subject": "MFM9735218.1", "identity": 60.25, "coverage": 98.28009828009829, "evalue": 3.57e-145, "bitscore": 429.0}], "name": "MFM9735218.1", "ipg": "95587240", "start": 5531, "end": 6779, "strand": 1, "sequence": null}], "clusters": []}, {"accession": "NZ_JBJVNJ010000002.1", "subjects": [{"id": null, "hits": [{"query": "SCO5087", "subject": "WP_109361111.1", "identity": 66.667, "coverage": 88.6509635974304, "evalue": 0.0, "bitscore": 551.0}], "name": "WP_109361111.1", "ipg": "187852472", "start": 208578, "end": 209868, "strand": -1, "sequence": null}, {"id": null, "hits": [{"query": "SCO5089", "subject": "WP_055720675.1", "identity": 41.791, "coverage": 75.5813953488372, "evalue": 7.37e-05, "bitscore": 48.1}], "name": "WP_055720675.1", "ipg": "95584650", "start": 212803, "end": 213073, "strand": -1, "sequence": null}], "clusters": []}, {"accession": "JBJVNJ010000002.1", "subjects": [{"id": null, "hits": [{"query": "SCO5087", "subject": "MFM9727222.1", "identity": 66.667, "coverage": 88.6509635974304, "evalue": 0.0, "bitscore": 551.0}], "name": "MFM9727222.1", "ipg": "187852472", "start": 208578, "end": 209868, "strand": -1, "sequence": null}, {"id": null, "hits": [{"query": "SCO5089", "subject": "MFM9727229.1", "identity": 41.791, "coverage": 75.5813953488372, "evalue": 7.37e-05, "bitscore": 48.1}], "name": "MFM9727229.1", "ipg": "95584650", "start": 212803, "end": 213073, "strand": -1, "sequence": null}], "clusters": []}]}, {"name": "Streptomyces niveiscabiei", "strain": "NRRL B-24457", "scaffolds": [{"accession": "NZ_LIRL01000175.1", "subjects": [{"id": null, "hits": [{"query": "SCO5086", "subject": "WP_055719638.1", "identity": 63.218, "coverage": 100.0, "evalue": 3.55e-112, "bitscore": 333.0}], "name": "WP_055719638.1", "ipg": "95583613", "start": 13488, "end": 14274, "strand": -1, "sequence": null}, {"id": null, "hits": [{"query": "SCO5087", "subject": "WP_055719627.1", "identity": 70.238, "coverage": 89.93576017130621, "evalue": 0.0, "bitscore": 600.0}], "name": "WP_055719627.1", "ipg": "95583602", "start": 3173, "end": 4439, "strand": 1, "sequence": null}, {"id": null, "hits": [{"query": "SCO5088", "subject": "WP_055719628.1", "identity": 60.697, "coverage": 98.77149877149877, "evalue": 4.67e-158, "bitscore": 461.0}], "name": "WP_055719628.1", "ipg": "95583603", "start": 4435, "end": 5641, "strand": 1, "sequence": null}, {"id": null, "hits": [{"query": "SCO5089", "subject": "WP_063799417.1", "identity": 47.674, "coverage": 98.83720930232558, "evalue": 6.35e-17, "bitscore": 79.0}], "name": "WP_063799417.1", "ipg": "109769247", "start": 7901, "end": 8165, "strand": 1, "sequence": null}], "clusters": [{"indices": [1, 2, 3, 0], "subjects": [], "intermediate_genes": [], "score": 6.1472999999999995, "start": 3173, "end": 14274, "number": 11674}]}, {"accession": "NZ_LIRL01000938.1", "subjects": [{"id": null, "hits": [{"query": "SCO5086", "subject": "WP_055724384.1", "identity": 62.069, "coverage": 100.0, "evalue": 9.69e-106, "bitscore": 317.0}], "name": "WP_055724384.1", "ipg": "95588359", "start": 1054, "end": 1840, "strand": 1, "sequence": null}, {"id": null, "hits": [{"query": "SCO5089", "subject": "WP_055724383.1", "identity": 42.683, "coverage": 95.34883720930233, "evalue": 3.54e-15, "bitscore": 74.3}], "name": "WP_055724383.1", "ipg": "95588358", "start": 766, "end": 1036, "strand": 1, "sequence": null}], "clusters": []}, {"accession": "NZ_LIRL01000849.1", "subjects": [{"id": null, "hits": [{"query": "SCO5086", "subject": "WP_063799568.1", "identity": 59.836, "coverage": 93.48659003831418, "evalue": 1.66e-97, "bitscore": 295.0}], "name": "WP_063799568.1", "ipg": "109769398", "start": 323, "end": 1058, "strand": 1, "sequence": null}, {"id": null, "hits": [{"query": "SCO5089", "subject": "WP_055724041.1", "identity": 48.0, "coverage": 87.20930232558139, "evalue": 1.39e-13, "bitscore": 70.5}], "name": "WP_055724041.1", "ipg": "95588016", "start": 44, "end": 320, "strand": 1, "sequence": null}], "clusters": []}, {"accession": "NZ_LIRL01000684.1", "subjects": [{"id": null, "hits": [{"query": "SCO5087", "subject": "WP_055723266.1", "identity": 69.324, "coverage": 88.6509635974304, "evalue": 0.0, "bitscore": 597.0}], "name": "WP_055723266.1", "ipg": "95587241", "start": 4297, "end": 5563, "strand": -1, "sequence": null}, {"id": null, "hits": [{"query": "SCO5088", "subject": "WP_055723265.1", "identity": 60.25, "coverage": 98.28009828009829, "evalue": 3.57e-145, "bitscore": 429.0}], "name": "WP_055723265.1", "ipg": "95587240", "start": 3053, "end": 4301, "strand": -1, "sequence": null}], "clusters": []}, {"accession": "NZ_LIRL01000335.1", "subjects": [{"id": null, "hits": [{"query": "SCO5087", "subject": "WP_055720945.1", "identity": 69.524, "coverage": 89.93576017130621, "evalue": 0.0, "bitscore": 571.0}], "name": "WP_055720945.1", "ipg": "95584920", "start": 1054, "end": 2326, "strand": -1, "sequence": null}, {"id": null, "hits": [{"query": "SCO5088", "subject": "WP_055720944.1", "identity": 64.776, "coverage": 82.30958230958231, "evalue": 1.31e-136, "bitscore": 405.0}], "name": "WP_055720944.1", "ipg": "95584919", "start": 0, "end": 1058, "strand": -1, "sequence": null}], "clusters": []}, {"accession": "NZ_LIRL01000297.1", "subjects": [{"id": null, "hits": [{"query": "SCO5087", "subject": "WP_055720668.1", "identity": 66.908, "coverage": 88.6509635974304, "evalue": 0.0, "bitscore": 552.0}], "name": "WP_055720668.1", "ipg": "95584643", "start": 10032, "end": 11322, "strand": -1, "sequence": null}, {"id": null, "hits": [{"query": "SCO5089", "subject": "WP_055720675.1", "identity": 41.791, "coverage": 75.5813953488372, "evalue": 7.37e-05, "bitscore": 48.1}], "name": "WP_055720675.1", "ipg": "95584650", "start": 14259, "end": 14529, "strand": -1, "sequence": null}], "clusters": []}]}, {"name": "Streptomyces griseiscabiei", "strain": "NRRL B-2795", "scaffolds": [{"accession": "NZ_JAGJBZ010000002.1", "subjects": [{"id": null, "hits": [{"query": "SCO5086", "subject": "WP_086757149.1", "identity": 62.069, "coverage": 100.0, "evalue": 3.96e-112, "bitscore": 333.0}], "name": "WP_086757149.1", "ipg": "150377011", "start": 3675818, "end": 3676604, "strand": -1, "sequence": null}, {"id": null, "hits": [{"query": "SCO5087", "subject": "WP_086757145.1", "identity": 68.9, "coverage": 89.50749464668094, "evalue": 0.0, "bitscore": 589.0}], "name": "WP_086757145.1", "ipg": "150377027", "start": 3678241, "end": 3679504, "strand": -1, "sequence": null}, {"id": null, "hits": [{"query": "SCO5088", "subject": "WP_086757147.1", "identity": 61.94, "coverage": 98.52579852579852, "evalue": 4.35e-158, "bitscore": 461.0}], "name": "WP_086757147.1", "ipg": "150377017", "start": 3676994, "end": 3678209, "strand": -1, "sequence": null}, {"id": null, "hits": [{"query": "SCO5089", "subject": "WP_086757193.1", "identity": 46.835, "coverage": 91.86046511627907, "evalue": 8.77e-15, "bitscore": 73.6}], "name": "WP_086757193.1", "ipg": "150377013", "start": 3676669, "end": 3676939, "strand": -1, "sequence": null}], "clusters": [{"indices": [0, 3, 2, 1], "subjects": [], "intermediate_genes": [], "score": 6.14566, "start": 3675818, "end": 3679504, "number": 11675}]}, {"accession": "NZ_NHOD01000358.1", "subjects": [{"id": null, "hits": [{"query": "SCO5086", "subject": "WP_086757149.1", "identity": 62.069, "coverage": 100.0, "evalue": 3.96e-112, "bitscore": 333.0}], "name": "WP_086757149.1", "ipg": "150377011", "start": 21175, "end": 21961, "strand": 1, "sequence": null}, {"id": null, "hits": [{"query": "SCO5087", "subject": "WP_086757145.1", "identity": 68.9, "coverage": 89.50749464668094, "evalue": 0.0, "bitscore": 589.0}], "name": "WP_086757145.1", "ipg": "150377027", "start": 18275, "end": 19538, "strand": 1, "sequence": null}, {"id": null, "hits": [{"query": "SCO5088", "subject": "WP_086757147.1", "identity": 61.94, "coverage": 98.52579852579852, "evalue": 4.35e-158, "bitscore": 461.0}], "name": "WP_086757147.1", "ipg": "150377017", "start": 19570, "end": 20785, "strand": 1, "sequence": null}, {"id": null, "hits": [{"query": "SCO5089", "subject": "WP_086757193.1", "identity": 46.835, "coverage": 91.86046511627907, "evalue": 8.77e-15, "bitscore": 73.6}], "name": "WP_086757193.1", "ipg": "150377013", "start": 20840, "end": 21110, "strand": 1, "sequence": null}], "clusters": [{"indices": [1, 2, 3, 0], "subjects": [], "intermediate_genes": [], "score": 6.14566, "start": 18275, "end": 21961, "number": 11676}]}, {"accession": "JAGJBZ010000002.1", "subjects": [{"id": null, "hits": [{"query": "SCO5086", "subject": "MBZ3906404.1", "identity": 62.069, "coverage": 100.0, "evalue": 3.96e-112, "bitscore": 333.0}], "name": "MBZ3906404.1", "ipg": "150377011", "start": 3675818, "end": 3676604, "strand": -1, "sequence": null}, {"id": null, "hits": [{"query": "SCO5087", "subject": "MBZ3906407.1", "identity": 68.9, "coverage": 89.50749464668094, "evalue": 0.0, "bitscore": 589.0}], "name": "MBZ3906407.1", "ipg": "150377027", "start": 3678241, "end": 3679504, "strand": -1, "sequence": null}, {"id": null, "hits": [{"query": "SCO5088", "subject": "MBZ3906406.1", "identity": 61.94, "coverage": 98.52579852579852, "evalue": 4.35e-158, "bitscore": 461.0}], "name": "MBZ3906406.1", "ipg": "150377017", "start": 3676994, "end": 3678209, "strand": -1, "sequence": null}, {"id": null, "hits": [{"query": "SCO5089", "subject": "MBZ3906405.1", "identity": 46.835, "coverage": 91.86046511627907, "evalue": 8.77e-15, "bitscore": 73.6}], "name": "MBZ3906405.1", "ipg": "150377013", "start": 3676669, "end": 3676939, "strand": -1, "sequence": null}], "clusters": []}, {"accession": "NZ_JAGJBZ010000004.1", "subjects": [{"id": null, "hits": [{"query": "SCO5086", "subject": "WP_086757689.1", "identity": 59.004, "coverage": 100.0, "evalue": 4.45e-104, "bitscore": 313.0}], "name": "WP_086757689.1", "ipg": "150377335", "start": 364185, "end": 364971, "strand": 1, "sequence": null}, {"id": null, "hits": [{"query": "SCO5087", "subject": "WP_086757695.1", "identity": 70.773, "coverage": 88.6509635974304, "evalue": 0.0, "bitscore": 594.0}], "name": "WP_086757695.1", "ipg": "150377318", "start": 361208, "end": 362477, "strand": 1, "sequence": null}, {"id": null, "hits": [{"query": "SCO5088", "subject": "WP_086757693.1", "identity": 59.548, "coverage": 97.78869778869779, "evalue": 3.76e-152, "bitscore": 446.0}], "name": "WP_086757693.1", "ipg": "150377349", "start": 362473, "end": 363691, "strand": 1, "sequence": null}, {"id": null, "hits": [{"query": "SCO5089", "subject": "WP_086757691.1", "identity": 52.5, "coverage": 93.02325581395348, "evalue": 2.11e-18, "bitscore": 82.4}], "name": "WP_086757691.1", "ipg": "150377347", "start": 363802, "end": 364072, "strand": 1, "sequence": null}], "clusters": [{"indices": [1, 2, 3, 0], "subjects": [], "intermediate_genes": [], "score": 6.14354, "start": 361208, "end": 364971, "number": 11678}]}, {"accession": "NZ_NHOD01000384.1", "subjects": [{"id": null, "hits": [{"query": "SCO5086", "subject": "WP_086757689.1", "identity": 59.004, "coverage": 100.0, "evalue": 4.45e-104, "bitscore": 313.0}], "name": "WP_086757689.1", "ipg": "150377335", "start": 18545, "end": 19331, "strand": -1, "sequence": null}, {"id": null, "hits": [{"query": "SCO5087", "subject": "WP_308114243.1", "identity": 70.66, "coverage": 87.58029978586723, "evalue": 0.0, "bitscore": 588.0}], "name": "WP_308114243.1", "ipg": "691861261", "start": 21039, "end": 22293, "strand": -1, "sequence": null}, {"id": null, "hits": [{"query": "SCO5088", "subject": "WP_086757693.1", "identity": 59.548, "coverage": 97.78869778869779, "evalue": 3.76e-152, "bitscore": 446.0}], "name": "WP_086757693.1", "ipg": "150377349", "start": 19825, "end": 21043, "strand": -1, "sequence": null}, {"id": null, "hits": [{"query": "SCO5089", "subject": "WP_086757691.1", "identity": 52.5, "coverage": 93.02325581395348, "evalue": 2.11e-18, "bitscore": 82.4}], "name": "WP_086757691.1", "ipg": "150377347", "start": 19444, "end": 19714, "strand": -1, "sequence": null}], "clusters": [{"indices": [0, 3, 2, 1], "subjects": [], "intermediate_genes": [], "score": 6.14294, "start": 18545, "end": 22293, "number": 11679}]}, {"accession": "JAGJBZ010000004.1", "subjects": [{"id": null, "hits": [{"query": "SCO5086", "subject": "MBZ3907923.1", "identity": 59.004, "coverage": 100.0, "evalue": 4.45e-104, "bitscore": 313.0}], "name": "MBZ3907923.1", "ipg": "150377335", "start": 364185, "end": 364971, "strand": 1, "sequence": null}, {"id": null, "hits": [{"query": "SCO5087", "subject": "MBZ3907920.1", "identity": 70.773, "coverage": 88.6509635974304, "evalue": 0.0, "bitscore": 594.0}], "name": "MBZ3907920.1", "ipg": "150377318", "start": 361208, "end": 362477, "strand": 1, "sequence": null}, {"id": null, "hits": [{"query": "SCO5088", "subject": "MBZ3907921.1", "identity": 59.548, "coverage": 97.78869778869779, "evalue": 3.76e-152, "bitscore": 446.0}], "name": "MBZ3907921.1", "ipg": "150377349", "start": 362473, "end": 363691, "strand": 1, "sequence": null}, {"id": null, "hits": [{"query": "SCO5089", "subject": "MBZ3907922.1", "identity": 52.5, "coverage": 93.02325581395348, "evalue": 2.11e-18, "bitscore": 82.4}], "name": "MBZ3907922.1", "ipg": "150377347", "start": 363802, "end": 364072, "strand": 1, "sequence": null}], "clusters": []}]}, {"name": "Streptomyces griseiscabiei", "strain": "NRRL_B-2795", "scaffolds": [{"accession": "NZ_JARAVY010000008.1", "subjects": [{"id": null, "hits": [{"query": "SCO5086", "subject": "WP_086757149.1", "identity": 62.069, "coverage": 100.0, "evalue": 3.96e-112, "bitscore": 333.0}], "name": "WP_086757149.1", "ipg": "150377011", "start": 308948, "end": 309734, "strand": -1, "sequence": null}, {"id": null, "hits": [{"query": "SCO5087", "subject": "WP_086757145.1", "identity": 68.9, "coverage": 89.50749464668094, "evalue": 0.0, "bitscore": 589.0}], "name": "WP_086757145.1", "ipg": "150377027", "start": 311371, "end": 312634, "strand": -1, "sequence": null}, {"id": null, "hits": [{"query": "SCO5088", "subject": "WP_086757147.1", "identity": 61.94, "coverage": 98.52579852579852, "evalue": 4.35e-158, "bitscore": 461.0}], "name": "WP_086757147.1", "ipg": "150377017", "start": 310124, "end": 311339, "strand": -1, "sequence": null}, {"id": null, "hits": [{"query": "SCO5089", "subject": "WP_086757193.1", "identity": 46.835, "coverage": 91.86046511627907, "evalue": 8.77e-15, "bitscore": 73.6}], "name": "WP_086757193.1", "ipg": "150377013", "start": 309799, "end": 310069, "strand": -1, "sequence": null}], "clusters": [{"indices": [0, 3, 2, 1], "subjects": [], "intermediate_genes": [], "score": 6.14566, "start": 308948, "end": 312634, "number": 11681}]}, {"accession": "JARAVY010000008.1", "subjects": [{"id": null, "hits": [{"query": "SCO5086", "subject": "MDX2911400.1", "identity": 62.069, "coverage": 100.0, "evalue": 3.96e-112, "bitscore": 333.0}], "name": "MDX2911400.1", "ipg": "150377011", "start": 308948, "end": 309734, "strand": -1, "sequence": null}, {"id": null, "hits": [{"query": "SCO5087", "subject": "MDX2911403.1", "identity": 68.9, "coverage": 89.50749464668094, "evalue": 0.0, "bitscore": 589.0}], "name": "MDX2911403.1", "ipg": "150377027", "start": 311371, "end": 312634, "strand": -1, "sequence": null}, {"id": null, "hits": [{"query": "SCO5088", "subject": "MDX2911402.1", "identity": 61.94, "coverage": 98.52579852579852, "evalue": 4.35e-158, "bitscore": 461.0}], "name": "MDX2911402.1", "ipg": "150377017", "start": 310124, "end": 311339, "strand": -1, "sequence": null}, {"id": null, "hits": [{"query": "SCO5089", "subject": "MDX2911401.1", "identity": 46.835, "coverage": 91.86046511627907, "evalue": 8.77e-15, "bitscore": 73.6}], "name": "MDX2911401.1", "ipg": "150377013", "start": 309799, "end": 310069, "strand": -1, "sequence": null}], "clusters": []}, {"accession": "NZ_JARAVY010000026.1", "subjects": [{"id": null, "hits": [{"query": "SCO5086", "subject": "WP_086757689.1", "identity": 59.004, "coverage": 100.0, "evalue": 4.45e-104, "bitscore": 313.0}], "name": "WP_086757689.1", "ipg": "150377335", "start": 7457, "end": 8243, "strand": 1, "sequence": null}, {"id": null, "hits": [{"query": "SCO5087", "subject": "WP_086757695.1", "identity": 70.773, "coverage": 88.6509635974304, "evalue": 0.0, "bitscore": 594.0}], "name": "WP_086757695.1", "ipg": "150377318", "start": 4480, "end": 5749, "strand": 1, "sequence": null}, {"id": null, "hits": [{"query": "SCO5088", "subject": "WP_086757693.1", "identity": 59.548, "coverage": 97.78869778869779, "evalue": 3.76e-152, "bitscore": 446.0}], "name": "WP_086757693.1", "ipg": "150377349", "start": 5745, "end": 6963, "strand": 1, "sequence": null}, {"id": null, "hits": [{"query": "SCO5089", "subject": "WP_086757691.1", "identity": 52.5, "coverage": 93.02325581395348, "evalue": 2.11e-18, "bitscore": 82.4}], "name": "WP_086757691.1", "ipg": "150377347", "start": 7074, "end": 7344, "strand": 1, "sequence": null}], "clusters": [{"indices": [1, 2, 3, 0], "subjects": [], "intermediate_genes": [], "score": 6.14354, "start": 4480, "end": 8243, "number": 11683}]}, {"accession": "JARAVY010000026.1", "subjects": [{"id": null, "hits": [{"query": "SCO5086", "subject": "MDX2915071.1", "identity": 59.004, "coverage": 100.0, "evalue": 4.45e-104, "bitscore": 313.0}], "name": "MDX2915071.1", "ipg": "150377335", "start": 7457, "end": 8243, "strand": 1, "sequence": null}, {"id": null, "hits": [{"query": "SCO5087", "subject": "MDX2915068.1", "identity": 70.66, "coverage": 87.58029978586723, "evalue": 0.0, "bitscore": 588.0}], "name": "MDX2915068.1", "ipg": "691861261", "start": 4495, "end": 5749, "strand": 1, "sequence": null}, {"id": null, "hits": [{"query": "SCO5088", "subject": "MDX2915069.1", "identity": 59.548, "coverage": 97.78869778869779, "evalue": 3.76e-152, "bitscore": 446.0}], "name": "MDX2915069.1", "ipg": "150377349", "start": 5745, "end": 6963, "strand": 1, "sequence": null}, {"id": null, "hits": [{"query": "SCO5089", "subject": "MDX2915070.1", "identity": 52.5, "coverage": 93.02325581395348, "evalue": 2.11e-18, "bitscore": 82.4}], "name": "MDX2915070.1", "ipg": "150377347", "start": 7074, "end": 7344, "strand": 1, "sequence": null}], "clusters": [{"indices": [1, 2, 3, 0], "subjects": [], "intermediate_genes": [], "score": 6.14294, "start": 4495, "end": 8243, "number": 11684}]}]}, {"name": "Frankia casuarinae", "strain": "CcI3", "scaffolds": [{"accession": "NC_007777.1", "subjects": [{"id": null, "hits": [{"query": "SCO5086", "subject": "WP_023841932.1", "identity": 65.134, "coverage": 100.0, "evalue": 4.09e-112, "bitscore": 333.0}], "name": "WP_023841932.1", "ipg": "46173973", "start": 4910922, "end": 4911708, "strand": -1, "sequence": null}, {"id": null, "hits": [{"query": "SCO5087", "subject": "WP_011438468.1", "identity": 71.325, "coverage": 88.86509635974305, "evalue": 0.0, "bitscore": 609.0}], "name": "WP_011438468.1", "ipg": "4460814", "start": 4908449, "end": 4909724, "strand": -1, "sequence": null}, {"id": null, "hits": [{"query": "SCO5088", "subject": "WP_011438467.1", "identity": 65.414, "coverage": 98.03439803439802, "evalue": 1.12e-171, "bitscore": 495.0}], "name": "WP_011438467.1", "ipg": "4497374", "start": 4907250, "end": 4908453, "strand": -1, "sequence": null}, {"id": null, "hits": [{"query": "SCO5089", "subject": "WP_011438510.1", "identity": 57.534, "coverage": 84.88372093023256, "evalue": 4.55e-18, "bitscore": 82.0}], "name": "WP_011438510.1", "ipg": "4485239", "start": 4947970, "end": 4948267, "strand": -1, "sequence": null}, {"id": null, "hits": [{"query": "SCO5089", "subject": "WP_011438466.1", "identity": 43.038, "coverage": 91.86046511627907, "evalue": 1.81e-13, "bitscore": 70.1}], "name": "WP_011438466.1", "ipg": "4487518", "start": 4906911, "end": 4907175, "strand": -1, "sequence": null}], "clusters": [{"indices": [4, 2, 1, 0], "subjects": [], "intermediate_genes": [], "score": 7.15071, "start": 4906911, "end": 4911708, "number": 11685}]}, {"accession": "CP000249.1", "subjects": [{"id": null, "hits": [{"query": "SCO5086", "subject": "ABD13494.1", "identity": 61.714, "coverage": 67.04980842911877, "evalue": 5.3e-67, "bitscore": 216.0}], "name": "ABD13494.1", "ipg": "4443059", "start": 4947320, "end": 4947881, "strand": -1, "sequence": null}, {"id": null, "hits": [{"query": "SCO5087", "subject": "ABD13449.1", "identity": 71.325, "coverage": 88.86509635974305, "evalue": 0.0, "bitscore": 609.0}], "name": "ABD13449.1", "ipg": "4460814", "start": 4908449, "end": 4909724, "strand": -1, "sequence": null}, {"id": null, "hits": [{"query": "SCO5088", "subject": "ABD13448.1", "identity": 65.414, "coverage": 98.03439803439802, "evalue": 1.12e-171, "bitscore": 495.0}], "name": "ABD13448.1", "ipg": "4497374", "start": 4907250, "end": 4908453, "strand": -1, "sequence": null}, {"id": null, "hits": [{"query": "SCO5089", "subject": "ABD13495.1", "identity": 57.534, "coverage": 84.88372093023256, "evalue": 4.55e-18, "bitscore": 82.0}], "name": "ABD13495.1", "ipg": "4485239", "start": 4947970, "end": 4948267, "strand": -1, "sequence": null}, {"id": null, "hits": [{"query": "SCO5089", "subject": "ABD13447.1", "identity": 43.038, "coverage": 91.86046511627907, "evalue": 1.81e-13, "bitscore": 70.1}], "name": "ABD13447.1", "ipg": "4487518", "start": 4906911, "end": 4907175, "strand": -1, "sequence": null}], "clusters": [{"indices": [4, 2, 1], "subjects": [], "intermediate_genes": [], "score": 5.11741, "start": 4906911, "end": 4909724, "number": 11686}]}]}, {"name": "Frankia casuarinae", "strain": "Thr", "scaffolds": [{"accession": "NZ_JENI01000059.1", "subjects": [{"id": null, "hits": [{"query": "SCO5086", "subject": "WP_023841932.1", "identity": 65.134, "coverage": 100.0, "evalue": 4.09e-112, "bitscore": 333.0}], "name": "WP_023841932.1", "ipg": "46173973", "start": 6312, "end": 7098, "strand": 1, "sequence": null}, {"id": null, "hits": [{"query": "SCO5087", "subject": "WP_011438468.1", "identity": 71.325, "coverage": 88.86509635974305, "evalue": 0.0, "bitscore": 609.0}], "name": "WP_011438468.1", "ipg": "4460814", "start": 8296, "end": 9571, "strand": 1, "sequence": null}, {"id": null, "hits": [{"query": "SCO5088", "subject": "WP_011438467.1", "identity": 65.414, "coverage": 98.03439803439802, "evalue": 1.12e-171, "bitscore": 495.0}], "name": "WP_011438467.1", "ipg": "4497374", "start": 9567, "end": 10770, "strand": 1, "sequence": null}, {"id": null, "hits": [{"query": "SCO5089", "subject": "WP_011438466.1", "identity": 43.038, "coverage": 91.86046511627907, "evalue": 1.81e-13, "bitscore": 70.1}], "name": "WP_011438466.1", "ipg": "4487518", "start": 10845, "end": 11109, "strand": 1, "sequence": null}], "clusters": [{"indices": [0, 1, 2, 3], "subjects": [], "intermediate_genes": [], "score": 7.15071, "start": 6312, "end": 11109, "number": 11687}]}, {"accession": "JENI01000059.1", "subjects": [{"id": null, "hits": [{"query": "SCO5086", "subject": "EYT90525.1", "identity": 65.134, "coverage": 100.0, "evalue": 4.09e-112, "bitscore": 333.0}], "name": "EYT90525.1", "ipg": "46173973", "start": 6312, "end": 7098, "strand": 1, "sequence": null}, {"id": null, "hits": [{"query": "SCO5087", "subject": "EYT90527.1", "identity": 71.325, "coverage": 88.86509635974305, "evalue": 0.0, "bitscore": 609.0}], "name": "EYT90527.1", "ipg": "4460814", "start": 8296, "end": 9571, "strand": 1, "sequence": null}, {"id": null, "hits": [{"query": "SCO5088", "subject": "EYT90528.1", "identity": 65.414, "coverage": 98.03439803439802, "evalue": 1.12e-171, "bitscore": 495.0}], "name": "EYT90528.1", "ipg": "4497374", "start": 9567, "end": 10770, "strand": 1, "sequence": null}, {"id": null, "hits": [{"query": "SCO5089", "subject": "EYT90529.1", "identity": 43.038, "coverage": 91.86046511627907, "evalue": 1.81e-13, "bitscore": 70.1}], "name": "EYT90529.1", "ipg": "4487518", "start": 10845, "end": 11109, "strand": 1, "sequence": null}], "clusters": []}, {"accession": "NZ_JENI01000063.1", "subjects": [{"id": null, "hits": [{"query": "SCO5086", "subject": "WP_011438509.1", "identity": 61.714, "coverage": 67.04980842911877, "evalue": 5.3e-67, "bitscore": 216.0}], "name": "WP_011438509.1", "ipg": "4443059", "start": 1631, "end": 2192, "strand": 1, "sequence": null}, {"id": null, "hits": [{"query": "SCO5089", "subject": "WP_198031086.1", "identity": 57.534, "coverage": 84.88372093023256, "evalue": 3.98e-18, "bitscore": 82.0}], "name": "WP_198031086.1", "ipg": "381543064", "start": 1260, "end": 1542, "strand": 1, "sequence": null}], "clusters": []}, {"accession": "JENI01000063.1", "subjects": [{"id": null, "hits": [{"query": "SCO5086", "subject": "EYT90415.1", "identity": 61.714, "coverage": 67.04980842911877, "evalue": 5.3e-67, "bitscore": 216.0}], "name": "EYT90415.1", "ipg": "4443059", "start": 1631, "end": 2192, "strand": 1, "sequence": null}, {"id": null, "hits": [{"query": "SCO5089", "subject": "EYT90414.1", "identity": 57.534, "coverage": 84.88372093023256, "evalue": 4.55e-18, "bitscore": 82.0}], "name": "EYT90414.1", "ipg": "4485239", "start": 1245, "end": 1542, "strand": 1, "sequence": null}], "clusters": []}]}, {"name": "Frankia casuarinae", "strain": "BR", "scaffolds": [{"accession": "NZ_LRTJ01000107.1", "subjects": [{"id": null, "hits": [{"query": "SCO5086", "subject": "WP_023841932.1", "identity": 65.134, "coverage": 100.0, "evalue": 4.09e-112, "bitscore": 333.0}], "name": "WP_023841932.1", "ipg": "46173973", "start": 5951, "end": 6737, "strand": 1, "sequence": null}, {"id": null, "hits": [{"query": "SCO5087", "subject": "WP_011438468.1", "identity": 71.325, "coverage": 88.86509635974305, "evalue": 0.0, "bitscore": 609.0}], "name": "WP_011438468.1", "ipg": "4460814", "start": 7935, "end": 9210, "strand": 1, "sequence": null}, {"id": null, "hits": [{"query": "SCO5088", "subject": "WP_011438467.1", "identity": 65.414, "coverage": 98.03439803439802, "evalue": 1.12e-171, "bitscore": 495.0}], "name": "WP_011438467.1", "ipg": "4497374", "start": 9206, "end": 10409, "strand": 1, "sequence": null}, {"id": null, "hits": [{"query": "SCO5089", "subject": "WP_011438466.1", "identity": 43.038, "coverage": 91.86046511627907, "evalue": 1.81e-13, "bitscore": 70.1}], "name": "WP_011438466.1", "ipg": "4487518", "start": 10484, "end": 10748, "strand": 1, "sequence": null}], "clusters": [{"indices": [0, 1, 2, 3], "subjects": [], "intermediate_genes": [], "score": 7.15071, "start": 5951, "end": 10748, "number": 11689}]}, {"accession": "LRTJ01000107.1", "subjects": [{"id": null, "hits": [{"query": "SCO5086", "subject": "OAA19333.1", "identity": 65.134, "coverage": 100.0, "evalue": 4.09e-112, "bitscore": 333.0}], "name": "OAA19333.1", "ipg": "46173973", "start": 5951, "end": 6737, "strand": 1, "sequence": null}, {"id": null, "hits": [{"query": "SCO5087", "subject": "OAA19335.1", "identity": 71.325, "coverage": 88.86509635974305, "evalue": 0.0, "bitscore": 609.0}], "name": "OAA19335.1", "ipg": "4460814", "start": 7935, "end": 9210, "strand": 1, "sequence": null}, {"id": null, "hits": [{"query": "SCO5088", "subject": "OAA19336.1", "identity": 65.414, "coverage": 98.03439803439802, "evalue": 1.12e-171, "bitscore": 495.0}], "name": "OAA19336.1", "ipg": "4497374", "start": 9206, "end": 10409, "strand": 1, "sequence": null}, {"id": null, "hits": [{"query": "SCO5089", "subject": "OAA19337.1", "identity": 43.038, "coverage": 91.86046511627907, "evalue": 1.81e-13, "bitscore": 70.1}], "name": "OAA19337.1", "ipg": "4487518", "start": 10484, "end": 10748, "strand": 1, "sequence": null}], "clusters": []}, {"accession": "NZ_LRTJ01000161.1", "subjects": [{"id": null, "hits": [{"query": "SCO5089", "subject": "WP_011438510.1", "identity": 57.534, "coverage": 84.88372093023256, "evalue": 4.55e-18, "bitscore": 82.0}], "name": "WP_011438510.1", "ipg": "4485239", "start": 1031, "end": 1328, "strand": -1, "sequence": null}], "clusters": []}, {"accession": "LRTJ01000161.1", "subjects": [{"id": null, "hits": [{"query": "SCO5089", "subject": "OAA18005.1", "identity": 57.534, "coverage": 84.88372093023256, "evalue": 4.55e-18, "bitscore": 82.0}], "name": "OAA18005.1", "ipg": "4485239", "start": 1031, "end": 1328, "strand": -1, "sequence": null}], "clusters": []}]}, {"name": "Kitasatospora cathayae", "strain": "HUAS 3-15", "scaffolds": [{"accession": "NZ_CP115450.1", "subjects": [{"id": null, "hits": [{"query": "SCO5086", "subject": "WP_270146339.1", "identity": 62.835, "coverage": 100.0, "evalue": 4.09e-112, "bitscore": 333.0}], "name": "WP_270146339.1", "ipg": "611555663", "start": 4972318, "end": 4973104, "strand": 1, "sequence": null}, {"id": null, "hits": [{"query": "SCO5087", "subject": "WP_270146334.1", "identity": 70.504, "coverage": 89.29336188436831, "evalue": 0.0, "bitscore": 585.0}], "name": "WP_270146334.1", "ipg": "611555709", "start": 4969471, "end": 4970728, "strand": 1, "sequence": null}, {"id": null, "hits": [{"query": "SCO5088", "subject": "WP_270146336.1", "identity": 59.102, "coverage": 98.52579852579852, "evalue": 6.93e-151, "bitscore": 443.0}], "name": "WP_270146336.1", "ipg": "611555668", "start": 4970724, "end": 4971942, "strand": 1, "sequence": null}, {"id": null, "hits": [{"query": "SCO5089", "subject": "WP_270146337.1", "identity": 49.383, "coverage": 94.18604651162791, "evalue": 1.4e-16, "bitscore": 77.8}], "name": "WP_270146337.1", "ipg": "611555691", "start": 4971982, "end": 4972246, "strand": 1, "sequence": null}], "clusters": [{"indices": [1, 2, 3, 0], "subjects": [], "intermediate_genes": [], "score": 6.14388, "start": 4969471, "end": 4973104, "number": 11691}]}, {"accession": "CP115450.1", "subjects": [{"id": null, "hits": [{"query": "SCO5086", "subject": "WBP88270.1", "identity": 62.835, "coverage": 100.0, "evalue": 4.09e-112, "bitscore": 333.0}], "name": "WBP88270.1", "ipg": "611555663", "start": 4972318, "end": 4973104, "strand": 1, "sequence": null}, {"id": null, "hits": [{"query": "SCO5087", "subject": "WBP88267.1", "identity": 70.504, "coverage": 89.29336188436831, "evalue": 0.0, "bitscore": 585.0}], "name": "WBP88267.1", "ipg": "611555709", "start": 4969471, "end": 4970728, "strand": 1, "sequence": null}, {"id": null, "hits": [{"query": "SCO5088", "subject": "WBP88268.1", "identity": 59.102, "coverage": 98.52579852579852, "evalue": 6.93e-151, "bitscore": 443.0}], "name": "WBP88268.1", "ipg": "611555668", "start": 4970724, "end": 4971942, "strand": 1, "sequence": null}, {"id": null, "hits": [{"query": "SCO5089", "subject": "WBP88269.1", "identity": 49.383, "coverage": 94.18604651162791, "evalue": 1.4e-16, "bitscore": 77.8}], "name": "WBP88269.1", "ipg": "611555691", "start": 4971982, "end": 4972246, "strand": 1, "sequence": null}], "clusters": []}]}, {"name": "Amycolatopsis kentuckyensis", "strain": "NRRL B-24129", "scaffolds": [{"accession": "NZ_MUMI01000096.1", "subjects": [{"id": null, "hits": [{"query": "SCO5086", "subject": "WP_086840970.1", "identity": 64.479, "coverage": 99.23371647509579, "evalue": 4.18e-112, "bitscore": 333.0}], "name": "WP_086840970.1", "ipg": "150445712", "start": 61299, "end": 62082, "strand": -1, "sequence": null}, {"id": null, "hits": [{"query": "SCO5087", "subject": "WP_086840976.1", "identity": 68.558, "coverage": 90.5781584582441, "evalue": 0.0, "bitscore": 590.0}], "name": "WP_086840976.1", "ipg": "150445719", "start": 63602, "end": 64883, "strand": -1, "sequence": null}, {"id": null, "hits": [{"query": "SCO5088", "subject": "WP_086840974.1", "identity": 61.558, "coverage": 97.78869778869779, "evalue": 9.75e-158, "bitscore": 461.0}], "name": "WP_086840974.1", "ipg": "150445681", "start": 62376, "end": 63606, "strand": -1, "sequence": null}, {"id": null, "hits": [{"query": "SCO5089", "subject": "WP_143264010.1", "identity": 40.964, "coverage": 96.51162790697676, "evalue": 9.05e-13, "bitscore": 68.2}], "name": "WP_143264010.1", "ipg": "262255972", "start": 62098, "end": 62365, "strand": -1, "sequence": null}], "clusters": [{"indices": [0, 3, 2, 1], "subjects": [], "intermediate_genes": [], "score": 6.14522, "start": 61299, "end": 64883, "number": 11693}]}]}, {"name": "Amycolatopsis kentuckyensis", "strain": "KC20-1", "scaffolds": [{"accession": "NZ_JBGDMD010000001.1", "subjects": [{"id": null, "hits": [{"query": "SCO5087", "subject": "WP_372660687.1", "identity": 65.049, "coverage": 88.22269807280514, "evalue": 0.0, "bitscore": 560.0}], "name": "WP_372660687.1", "ipg": "897897064", "start": 446296, "end": 447571, "strand": -1, "sequence": null}, {"id": null, "hits": [{"query": "SCO5088", "subject": "WP_372660702.1", "identity": 55.86, "coverage": 98.52579852579852, "evalue": 9e-139, "bitscore": 412.0}], "name": "WP_372660702.1", "ipg": "897897072", "start": 449751, "end": 450972, "strand": -1, "sequence": null}, {"id": null, "hits": [{"query": "SCO5089", "subject": "WP_155545791.1", "identity": 39.706, "coverage": 79.06976744186046, "evalue": 5.3e-07, "bitscore": 53.1}], "name": "WP_155545791.1", "ipg": "282677113", "start": 449480, "end": 449702, "strand": -1, "sequence": null}], "clusters": [{"indices": [0, 2, 1], "subjects": [], "intermediate_genes": [], "score": 4.1025100000000005, "start": 446296, "end": 450972, "number": 11694}]}]}, {"name": "Dactylosporangium maewongense", "strain": "JCM 15933", "scaffolds": [{"accession": "NZ_BAAAQD010000026.1", "subjects": [{"id": null, "hits": [{"query": "SCO5086", "subject": "WP_344511060.1", "identity": 63.636, "coverage": 96.93486590038314, "evalue": 5.33e-112, "bitscore": 333.0}], "name": "WP_344511060.1", "ipg": "814929105", "start": 140351, "end": 141161, "strand": -1, "sequence": null}, {"id": null, "hits": [{"query": "SCO5087", "subject": "WP_344511070.1", "identity": 69.639, "coverage": 88.86509635974305, "evalue": 0.0, "bitscore": 567.0}], "name": "WP_344511070.1", "ipg": "843675973", "start": 146231, "end": 147554, "strand": -1, "sequence": null}, {"id": null, "hits": [{"query": "SCO5089", "subject": "WP_344511068.1", "identity": 45.679, "coverage": 94.18604651162791, "evalue": 1.12e-10, "bitscore": 62.8}], "name": "WP_344511068.1", "ipg": "814929106", "start": 144643, "end": 144907, "strand": -1, "sequence": null}], "clusters": [{"indices": [0, 2, 1], "subjects": [], "intermediate_genes": [], "score": 3.09628, "start": 140351, "end": 147554, "number": 11695}]}, {"accession": "BAAAQD010000026.1", "subjects": [{"id": null, "hits": [{"query": "SCO5086", "subject": "GAA1557834.1", "identity": 63.636, "coverage": 96.93486590038314, "evalue": 5.33e-112, "bitscore": 333.0}], "name": "GAA1557834.1", "ipg": "814929105", "start": 140351, "end": 141161, "strand": -1, "sequence": null}, {"id": null, "hits": [{"query": "SCO5089", "subject": "GAA1557863.1", "identity": 45.679, "coverage": 94.18604651162791, "evalue": 1.12e-10, "bitscore": 62.8}], "name": "GAA1557863.1", "ipg": "814929106", "start": 144643, "end": 144907, "strand": -1, "sequence": null}], "clusters": []}]}, {"name": "Salinispora fenicalii", "strain": "CNT-569", "scaffolds": [{"accession": "NZ_AZWQ01000019.1", "subjects": [{"id": null, "hits": [{"query": "SCO5086", "subject": "WP_027659906.1", "identity": 63.602, "coverage": 100.0, "evalue": 5.55e-112, "bitscore": 333.0}], "name": "WP_027659906.1", "ipg": "55626181", "start": 36616, "end": 37399, "strand": -1, "sequence": null}, {"id": null, "hits": [{"query": "SCO5087", "subject": "WP_027659908.1", "identity": 65.942, "coverage": 88.6509635974304, "evalue": 0.0, "bitscore": 556.0}], "name": "WP_027659908.1", "ipg": "55626183", "start": 39046, "end": 40315, "strand": -1, "sequence": null}, {"id": null, "hits": [{"query": "SCO5088", "subject": "WP_027659907.1", "identity": 60.5, "coverage": 98.28009828009829, "evalue": 1.74e-157, "bitscore": 459.0}], "name": "WP_027659907.1", "ipg": "55626182", "start": 37835, "end": 39050, "strand": -1, "sequence": null}, {"id": null, "hits": [{"query": "SCO5089", "subject": "WP_026321729.1", "identity": 49.367, "coverage": 91.86046511627907, "evalue": 6.17e-14, "bitscore": 71.2}], "name": "WP_026321729.1", "ipg": "54154306", "start": 37467, "end": 37734, "strand": -1, "sequence": null}], "clusters": [{"indices": [0, 3, 2, 1], "subjects": [], "intermediate_genes": [], "score": 6.14192, "start": 36616, "end": 40315, "number": 11696}]}, {"accession": "NZ_KI911472.1", "subjects": [{"id": null, "hits": [{"query": "SCO5086", "subject": "WP_018723080.1", "identity": 60.92, "coverage": 100.0, "evalue": 1.16e-107, "bitscore": 322.0}], "name": "WP_018723080.1", "ipg": "39336506", "start": 271159, "end": 271945, "strand": -1, "sequence": null}, {"id": null, "hits": [{"query": "SCO5089", "subject": "WP_026321867.1", "identity": 37.037, "coverage": 94.18604651162791, "evalue": 2.51e-09, "bitscore": 59.3}], "name": "WP_026321867.1", "ipg": "54154443", "start": 306146, "end": 306392, "strand": 1, "sequence": null}, {"id": null, "hits": [{"query": "SCO5089", "subject": "WP_018723046.1", "identity": 50.0, "coverage": 60.46511627906976, "evalue": 4.57e-06, "bitscore": 51.6}], "name": "WP_018723046.1", "ipg": "39336472", "start": 308483, "end": 308807, "strand": -1, "sequence": null}], "clusters": []}]}, {"name": "Amycolatopsis rubida", "strain": "DSM 44637", "scaffolds": [{"accession": "NZ_FOWC01000002.1", "subjects": [{"id": null, "hits": [{"query": "SCO5086", "subject": "WP_067576117.1", "identity": 59.004, "coverage": 100.0, "evalue": 6.07e-112, "bitscore": 333.0}], "name": "WP_067576117.1", "ipg": "110626569", "start": 825795, "end": 826581, "strand": -1, "sequence": null}, {"id": null, "hits": [{"query": "SCO5087", "subject": "WP_093573245.1", "identity": 65.526, "coverage": 87.58029978586723, "evalue": 0.0, "bitscore": 552.0}], "name": "WP_093573245.1", "ipg": "155878918", "start": 834274, "end": 835528, "strand": -1, "sequence": null}, {"id": null, "hits": [{"query": "SCO5088", "subject": "WP_093573244.1", "identity": 58.354, "coverage": 98.52579852579852, "evalue": 4.24e-157, "bitscore": 459.0}], "name": "WP_093573244.1", "ipg": "128630753", "start": 833072, "end": 834278, "strand": -1, "sequence": null}, {"id": null, "hits": [{"query": "SCO5089", "subject": "WP_067576102.1", "identity": 46.914, "coverage": 94.18604651162791, "evalue": 1.09e-15, "bitscore": 75.5}], "name": "WP_067576102.1", "ipg": "110626562", "start": 832714, "end": 832972, "strand": -1, "sequence": null}], "clusters": [{"indices": [0, 3, 2, 1], "subjects": [], "intermediate_genes": [], "score": 6.14195, "start": 825795, "end": 835528, "number": 11697}]}, {"accession": "FOWC01000002.1", "subjects": [{"id": null, "hits": [{"query": "SCO5086", "subject": "SFO65976.1", "identity": 59.004, "coverage": 100.0, "evalue": 6.07e-112, "bitscore": 333.0}], "name": "SFO65976.1", "ipg": "110626569", "start": 825795, "end": 826581, "strand": -1, "sequence": null}, {"id": null, "hits": [{"query": "SCO5088", "subject": "SFO66186.1", "identity": 58.354, "coverage": 98.52579852579852, "evalue": 4.24e-157, "bitscore": 459.0}], "name": "SFO66186.1", "ipg": "128630753", "start": 833072, "end": 834278, "strand": -1, "sequence": null}, {"id": null, "hits": [{"query": "SCO5089", "subject": "SFO66173.1", "identity": 46.914, "coverage": 94.18604651162791, "evalue": 1.09e-15, "bitscore": 75.5}], "name": "SFO66173.1", "ipg": "110626562", "start": 832714, "end": 832972, "strand": -1, "sequence": null}], "clusters": [{"indices": [0, 2, 1], "subjects": [], "intermediate_genes": [], "score": 4.08675, "start": 825795, "end": 834278, "number": 11698}]}, {"accession": "NZ_FOWC01000007.1", "subjects": [{"id": null, "hits": [{"query": "SCO5089", "subject": "WP_093574933.1", "identity": 41.25, "coverage": 93.02325581395348, "evalue": 9.08e-14, "bitscore": 70.9}], "name": "WP_093574933.1", "ipg": "128628657", "start": 186040, "end": 186310, "strand": -1, "sequence": null}], "clusters": []}, {"accession": "FOWC01000007.1", "subjects": [{"id": null, "hits": [{"query": "SCO5089", "subject": "SFP84531.1", "identity": 41.25, "coverage": 93.02325581395348, "evalue": 9.08e-14, "bitscore": 70.9}], "name": "SFP84531.1", "ipg": "128628657", "start": 186040, "end": 186310, "strand": -1, "sequence": null}], "clusters": []}]}, {"name": "Amycolatopsis rubida", "strain": "SID8386", "scaffolds": [{"accession": "NZ_JAAGNC010000068.1", "subjects": [{"id": null, "hits": [{"query": "SCO5086", "subject": "WP_067576117.1", "identity": 59.004, "coverage": 100.0, "evalue": 6.07e-112, "bitscore": 333.0}], "name": "WP_067576117.1", "ipg": "110626569", "start": 17028, "end": 17814, "strand": 1, "sequence": null}, {"id": null, "hits": [{"query": "SCO5087", "subject": "WP_093573245.1", "identity": 65.526, "coverage": 87.58029978586723, "evalue": 0.0, "bitscore": 552.0}], "name": "WP_093573245.1", "ipg": "155878918", "start": 8081, "end": 9335, "strand": 1, "sequence": null}, {"id": null, "hits": [{"query": "SCO5088", "subject": "WP_067576101.1", "identity": 58.354, "coverage": 98.52579852579852, "evalue": 2.74e-156, "bitscore": 456.0}], "name": "WP_067576101.1", "ipg": "110626561", "start": 9331, "end": 10537, "strand": 1, "sequence": null}, {"id": null, "hits": [{"query": "SCO5089", "subject": "WP_067576102.1", "identity": 46.914, "coverage": 94.18604651162791, "evalue": 1.09e-15, "bitscore": 75.5}], "name": "WP_067576102.1", "ipg": "110626562", "start": 10637, "end": 10895, "strand": 1, "sequence": null}], "clusters": [{"indices": [1, 2, 3, 0], "subjects": [], "intermediate_genes": [], "score": 6.14165, "start": 8081, "end": 17814, "number": 11699}]}, {"accession": "NZ_WWFW01000068.1", "subjects": [{"id": null, "hits": [{"query": "SCO5086", "subject": "WP_067576117.1", "identity": 59.004, "coverage": 100.0, "evalue": 6.07e-112, "bitscore": 333.0}], "name": "WP_067576117.1", "ipg": "110626569", "start": 17028, "end": 17814, "strand": 1, "sequence": null}, {"id": null, "hits": [{"query": "SCO5087", "subject": "WP_093573245.1", "identity": 65.526, "coverage": 87.58029978586723, "evalue": 0.0, "bitscore": 552.0}], "name": "WP_093573245.1", "ipg": "155878918", "start": 8081, "end": 9335, "strand": 1, "sequence": null}, {"id": null, "hits": [{"query": "SCO5088", "subject": "WP_067576101.1", "identity": 58.354, "coverage": 98.52579852579852, "evalue": 2.74e-156, "bitscore": 456.0}], "name": "WP_067576101.1", "ipg": "110626561", "start": 9331, "end": 10537, "strand": 1, "sequence": null}, {"id": null, "hits": [{"query": "SCO5089", "subject": "WP_067576102.1", "identity": 46.914, "coverage": 94.18604651162791, "evalue": 1.09e-15, "bitscore": 75.5}], "name": "WP_067576102.1", "ipg": "110626562", "start": 10637, "end": 10895, "strand": 1, "sequence": null}], "clusters": []}, {"accession": "WWFW01000068.1", "subjects": [{"id": null, "hits": [{"query": "SCO5086", "subject": "MYW91236.1", "identity": 59.004, "coverage": 100.0, "evalue": 6.07e-112, "bitscore": 333.0}], "name": "MYW91236.1", "ipg": "110626569", "start": 17028, "end": 17814, "strand": 1, "sequence": null}, {"id": null, "hits": [{"query": "SCO5087", "subject": "MYW91227.1", "identity": 65.526, "coverage": 87.58029978586723, "evalue": 0.0, "bitscore": 552.0}], "name": "MYW91227.1", "ipg": "155878918", "start": 8081, "end": 9335, "strand": 1, "sequence": null}, {"id": null, "hits": [{"query": "SCO5088", "subject": "MYW91228.1", "identity": 58.354, "coverage": 98.52579852579852, "evalue": 2.74e-156, "bitscore": 456.0}], "name": "MYW91228.1", "ipg": "110626561", "start": 9331, "end": 10537, "strand": 1, "sequence": null}, {"id": null, "hits": [{"query": "SCO5089", "subject": "MYW91229.1", "identity": 46.914, "coverage": 94.18604651162791, "evalue": 1.09e-15, "bitscore": 75.5}], "name": "MYW91229.1", "ipg": "110626562", "start": 10637, "end": 10895, "strand": 1, "sequence": null}], "clusters": []}, {"accession": "JAAGNC010000068.1", "subjects": [{"id": null, "hits": [{"query": "SCO5086", "subject": "NEC56221.1", "identity": 59.004, "coverage": 100.0, "evalue": 6.07e-112, "bitscore": 333.0}], "name": "NEC56221.1", "ipg": "110626569", "start": 17028, "end": 17814, "strand": 1, "sequence": null}, {"id": null, "hits": [{"query": "SCO5087", "subject": "NEC56212.1", "identity": 65.526, "coverage": 87.58029978586723, "evalue": 0.0, "bitscore": 552.0}], "name": "NEC56212.1", "ipg": "155878918", "start": 8081, "end": 9335, "strand": 1, "sequence": null}, {"id": null, "hits": [{"query": "SCO5088", "subject": "NEC56213.1", "identity": 58.354, "coverage": 98.52579852579852, "evalue": 2.74e-156, "bitscore": 456.0}], "name": "NEC56213.1", "ipg": "110626561", "start": 9331, "end": 10537, "strand": 1, "sequence": null}, {"id": null, "hits": [{"query": "SCO5089", "subject": "NEC56214.1", "identity": 46.914, "coverage": 94.18604651162791, "evalue": 1.09e-15, "bitscore": 75.5}], "name": "NEC56214.1", "ipg": "110626562", "start": 10637, "end": 10895, "strand": 1, "sequence": null}], "clusters": []}, {"accession": "NZ_JAAGNC010000222.1", "subjects": [{"id": null, "hits": [{"query": "SCO5089", "subject": "WP_067588679.1", "identity": 39.535, "coverage": 100.0, "evalue": 7.71e-11, "bitscore": 63.5}], "name": "WP_067588679.1", "ipg": "110620573", "start": 204391, "end": 204664, "strand": -1, "sequence": null}], "clusters": []}, {"accession": "NZ_WWFW01000223.1", "subjects": [{"id": null, "hits": [{"query": "SCO5089", "subject": "WP_067588679.1", "identity": 39.535, "coverage": 100.0, "evalue": 7.71e-11, "bitscore": 63.5}], "name": "WP_067588679.1", "ipg": "110620573", "start": 204391, "end": 204664, "strand": -1, "sequence": null}], "clusters": []}, {"accession": "WWFW01000223.1", "subjects": [{"id": null, "hits": [{"query": "SCO5089", "subject": "MYW97971.1", "identity": 39.535, "coverage": 100.0, "evalue": 7.71e-11, "bitscore": 63.5}], "name": "MYW97971.1", "ipg": "110620573", "start": 204391, "end": 204664, "strand": -1, "sequence": null}], "clusters": []}, {"accession": "JAAGNC010000222.1", "subjects": [{"id": null, "hits": [{"query": "SCO5089", "subject": "NEC62956.1", "identity": 39.535, "coverage": 100.0, "evalue": 7.71e-11, "bitscore": 63.5}], "name": "NEC62956.1", "ipg": "110620573", "start": 204391, "end": 204664, "strand": -1, "sequence": null}], "clusters": []}]}, {"name": "Micromonospora robiginosa", "strain": "28ISP2-46", "scaffolds": [{"accession": "NZ_CP059322.2", "subjects": [{"id": null, "hits": [{"query": "SCO5086", "subject": "WP_181569144.1", "identity": 62.835, "coverage": 100.0, "evalue": 6.84e-112, "bitscore": 332.0}], "name": "WP_181569144.1", "ipg": "343064311", "start": 1169659, "end": 1170445, "strand": -1, "sequence": null}, {"id": null, "hits": [{"query": "SCO5087", "subject": "WP_181569142.1", "identity": 66.746, "coverage": 90.14989293361884, "evalue": 0.0, "bitscore": 573.0}], "name": "WP_181569142.1", "ipg": "343064374", "start": 1170989, "end": 1172258, "strand": 1, "sequence": null}, {"id": null, "hits": [{"query": "SCO5088", "subject": "WP_181569141.1", "identity": 59.9, "coverage": 98.03439803439802, "evalue": 6.88e-144, "bitscore": 425.0}], "name": "WP_181569141.1", "ipg": "343064372", "start": 1172254, "end": 1173463, "strand": 1, "sequence": null}, {"id": null, "hits": [{"query": "SCO5089", "subject": "WP_181569140.1", "identity": 50.0, "coverage": 97.67441860465115, "evalue": 6.29e-17, "bitscore": 78.6}], "name": "WP_181569140.1", "ipg": "343064350", "start": 1173496, "end": 1173754, "strand": 1, "sequence": null}], "clusters": [{"indices": [0, 1, 2, 3], "subjects": [], "intermediate_genes": [], "score": 7.14086, "start": 1169659, "end": 1173754, "number": 11703}]}, {"accession": "CP059322.2", "subjects": [{"id": null, "hits": [{"query": "SCO5086", "subject": "QLQ36629.1", "identity": 62.835, "coverage": 100.0, "evalue": 6.84e-112, "bitscore": 332.0}], "name": "QLQ36629.1", "ipg": "343064311", "start": 1169659, "end": 1170445, "strand": -1, "sequence": null}, {"id": null, "hits": [{"query": "SCO5087", "subject": "QLQ36627.1", "identity": 66.746, "coverage": 90.14989293361884, "evalue": 0.0, "bitscore": 573.0}], "name": "QLQ36627.1", "ipg": "343064374", "start": 1170989, "end": 1172258, "strand": 1, "sequence": null}, {"id": null, "hits": [{"query": "SCO5088", "subject": "QLQ36626.1", "identity": 59.9, "coverage": 98.03439803439802, "evalue": 6.88e-144, "bitscore": 425.0}], "name": "QLQ36626.1", "ipg": "343064372", "start": 1172254, "end": 1173463, "strand": 1, "sequence": null}, {"id": null, "hits": [{"query": "SCO5089", "subject": "QLQ36625.1", "identity": 50.0, "coverage": 97.67441860465115, "evalue": 6.29e-17, "bitscore": 78.6}], "name": "QLQ36625.1", "ipg": "343064350", "start": 1173496, "end": 1173754, "strand": 1, "sequence": null}], "clusters": []}]}, {"name": "Amycolatopsis dendrobii", "strain": "DR6-1", "scaffolds": [{"accession": "NZ_JACGZW010000002.1", "subjects": [{"id": null, "hits": [{"query": "SCO5086", "subject": "WP_043832838.1", "identity": 59.77, "coverage": 100.0, "evalue": 7.31e-112, "bitscore": 332.0}], "name": "WP_043832838.1", "ipg": "76648177", "start": 670157, "end": 670943, "strand": 1, "sequence": null}, {"id": null, "hits": [{"query": "SCO5087", "subject": "WP_182890265.1", "identity": 65.301, "coverage": 88.86509635974305, "evalue": 0.0, "bitscore": 556.0}], "name": "WP_182890265.1", "ipg": "347461576", "start": 660922, "end": 662215, "strand": 1, "sequence": null}, {"id": null, "hits": [{"query": "SCO5088", "subject": "WP_182890041.1", "identity": 58.603, "coverage": 98.52579852579852, "evalue": 1.09e-158, "bitscore": 462.0}], "name": "WP_182890041.1", "ipg": "347462670", "start": 662211, "end": 663417, "strand": 1, "sequence": null}, {"id": null, "hits": [{"query": "SCO5089", "subject": "WP_037817205.1", "identity": 46.341, "coverage": 95.34883720930233, "evalue": 1.93e-15, "bitscore": 75.1}], "name": "WP_037817205.1", "ipg": "70528176", "start": 663517, "end": 663775, "strand": 1, "sequence": null}], "clusters": [{"indices": [1, 2, 3, 0], "subjects": [], "intermediate_genes": [], "score": 6.14251, "start": 660922, "end": 670943, "number": 11705}]}, {"accession": "JACGZW010000002.1", "subjects": [{"id": null, "hits": [{"query": "SCO5086", "subject": "MBB1152915.1", "identity": 59.77, "coverage": 100.0, "evalue": 7.31e-112, "bitscore": 332.0}], "name": "MBB1152915.1", "ipg": "76648177", "start": 670157, "end": 670943, "strand": 1, "sequence": null}, {"id": null, "hits": [{"query": "SCO5087", "subject": "MBB1152906.1", "identity": 65.301, "coverage": 88.86509635974305, "evalue": 0.0, "bitscore": 556.0}], "name": "MBB1152906.1", "ipg": "347461576", "start": 660922, "end": 662215, "strand": 1, "sequence": null}, {"id": null, "hits": [{"query": "SCO5088", "subject": "MBB1152907.1", "identity": 58.603, "coverage": 98.52579852579852, "evalue": 1.09e-158, "bitscore": 462.0}], "name": "MBB1152907.1", "ipg": "347462670", "start": 662211, "end": 663417, "strand": 1, "sequence": null}, {"id": null, "hits": [{"query": "SCO5089", "subject": "MBB1152908.1", "identity": 46.341, "coverage": 95.34883720930233, "evalue": 1.93e-15, "bitscore": 75.1}], "name": "MBB1152908.1", "ipg": "70528176", "start": 663517, "end": 663775, "strand": 1, "sequence": null}], "clusters": []}]}, {"name": "Amycolatopsis nivea", "strain": "CFH S0261", "scaffolds": [{"accession": "NZ_SDLT01000005.1", "subjects": [{"id": null, "hits": [{"query": "SCO5086", "subject": "WP_043832838.1", "identity": 59.77, "coverage": 100.0, "evalue": 7.31e-112, "bitscore": 332.0}], "name": "WP_043832838.1", "ipg": "76648177", "start": 119400, "end": 120186, "strand": 1, "sequence": null}, {"id": null, "hits": [{"query": "SCO5087", "subject": "WP_037817211.1", "identity": 65.77, "coverage": 87.58029978586723, "evalue": 0.0, "bitscore": 553.0}], "name": "WP_037817211.1", "ipg": "70528182", "start": 110296, "end": 111550, "strand": 1, "sequence": null}, {"id": null, "hits": [{"query": "SCO5088", "subject": "WP_134728117.1", "identity": 58.603, "coverage": 98.52579852579852, "evalue": 1.27e-157, "bitscore": 460.0}], "name": "WP_134728117.1", "ipg": "242262252", "start": 111546, "end": 112752, "strand": 1, "sequence": null}, {"id": null, "hits": [{"query": "SCO5089", "subject": "WP_037817205.1", "identity": 46.341, "coverage": 95.34883720930233, "evalue": 1.93e-15, "bitscore": 75.1}], "name": "WP_037817205.1", "ipg": "70528176", "start": 112852, "end": 113110, "strand": 1, "sequence": null}], "clusters": [{"indices": [1, 2, 3, 0], "subjects": [], "intermediate_genes": [], "score": 6.14201, "start": 110296, "end": 120186, "number": 11707}]}]}, {"name": "Amycolatopsis silviterrae", "strain": "CGMCC 4.7641", "scaffolds": [{"accession": "NZ_JBHUKS010000018.1", "subjects": [{"id": null, "hits": [{"query": "SCO5086", "subject": "WP_378308317.1", "identity": 60.153, "coverage": 100.0, "evalue": 7.55e-112, "bitscore": 332.0}], "name": "WP_378308317.1", "ipg": "910823984", "start": 315388, "end": 316174, "strand": -1, "sequence": null}, {"id": null, "hits": [{"query": "SCO5087", "subject": "WP_378308326.1", "identity": 66.024, "coverage": 88.86509635974305, "evalue": 0.0, "bitscore": 559.0}], "name": "WP_378308326.1", "ipg": "910828578", "start": 324095, "end": 325400, "strand": -1, "sequence": null}, {"id": null, "hits": [{"query": "SCO5088", "subject": "WP_378308325.1", "identity": 58.354, "coverage": 98.52579852579852, "evalue": 8.89e-158, "bitscore": 460.0}], "name": "WP_378308325.1", "ipg": "910830429", "start": 322893, "end": 324099, "strand": -1, "sequence": null}, {"id": null, "hits": [{"query": "SCO5089", "subject": "WP_378308324.1", "identity": 47.561, "coverage": 95.34883720930233, "evalue": 5.43e-16, "bitscore": 76.3}], "name": "WP_378308324.1", "ipg": "910825488", "start": 322549, "end": 322807, "strand": -1, "sequence": null}], "clusters": [{"indices": [0, 3, 2, 1], "subjects": [], "intermediate_genes": [], "score": 6.14273, "start": 315388, "end": 325400, "number": 11708}]}, {"accession": "JBHUKS010000018.1", "subjects": [{"id": null, "hits": [{"query": "SCO5086", "subject": "MFD2471030.1", "identity": 60.153, "coverage": 100.0, "evalue": 7.55e-112, "bitscore": 332.0}], "name": "MFD2471030.1", "ipg": "910823984", "start": 315388, "end": 316174, "strand": -1, "sequence": null}, {"id": null, "hits": [{"query": "SCO5087", "subject": "MFD2471039.1", "identity": 66.024, "coverage": 88.86509635974305, "evalue": 0.0, "bitscore": 559.0}], "name": "MFD2471039.1", "ipg": "910828578", "start": 324095, "end": 325400, "strand": -1, "sequence": null}, {"id": null, "hits": [{"query": "SCO5088", "subject": "MFD2471038.1", "identity": 58.354, "coverage": 98.52579852579852, "evalue": 8.89e-158, "bitscore": 460.0}], "name": "MFD2471038.1", "ipg": "910830429", "start": 322893, "end": 324099, "strand": -1, "sequence": null}, {"id": null, "hits": [{"query": "SCO5089", "subject": "MFD2471037.1", "identity": 47.561, "coverage": 95.34883720930233, "evalue": 5.43e-16, "bitscore": 76.3}], "name": "MFD2471037.1", "ipg": "910825488", "start": 322549, "end": 322807, "strand": -1, "sequence": null}], "clusters": []}, {"accession": "NZ_JBHUKS010000026.1", "subjects": [{"id": null, "hits": [{"query": "SCO5086", "subject": "WP_378309547.1", "identity": 60.536, "coverage": 100.0, "evalue": 1.92e-104, "bitscore": 313.0}], "name": "WP_378309547.1", "ipg": "910830660", "start": 214316, "end": 215102, "strand": 1, "sequence": null}, {"id": null, "hits": [{"query": "SCO5087", "subject": "WP_378309531.1", "identity": 68.421, "coverage": 89.50749464668094, "evalue": 0.0, "bitscore": 575.0}], "name": "WP_378309531.1", "ipg": "910828819", "start": 206142, "end": 207417, "strand": 1, "sequence": null}, {"id": null, "hits": [{"query": "SCO5088", "subject": "WP_378309533.1", "identity": 58.04, "coverage": 97.78869778869779, "evalue": 3.59e-156, "bitscore": 456.0}], "name": "WP_378309533.1", "ipg": "910827434", "start": 207413, "end": 208631, "strand": 1, "sequence": null}, {"id": null, "hits": [{"query": "SCO5089", "subject": "WP_378309535.1", "identity": 47.436, "coverage": 90.69767441860465, "evalue": 4.51e-14, "bitscore": 71.6}], "name": "WP_378309535.1", "ipg": "910824652", "start": 208655, "end": 208916, "strand": 1, "sequence": null}], "clusters": [{"indices": [1, 2, 3, 0], "subjects": [], "intermediate_genes": [], "score": 6.14156, "start": 206142, "end": 215102, "number": 11710}]}, {"accession": "JBHUKS010000026.1", "subjects": [{"id": null, "hits": [{"query": "SCO5086", "subject": "MFD2472130.1", "identity": 60.536, "coverage": 100.0, "evalue": 1.92e-104, "bitscore": 313.0}], "name": "MFD2472130.1", "ipg": "910830660", "start": 214316, "end": 215102, "strand": 1, "sequence": null}, {"id": null, "hits": [{"query": "SCO5087", "subject": "MFD2472122.1", "identity": 68.421, "coverage": 89.50749464668094, "evalue": 0.0, "bitscore": 575.0}], "name": "MFD2472122.1", "ipg": "910828819", "start": 206142, "end": 207417, "strand": 1, "sequence": null}, {"id": null, "hits": [{"query": "SCO5088", "subject": "MFD2472123.1", "identity": 58.04, "coverage": 97.78869778869779, "evalue": 3.59e-156, "bitscore": 456.0}], "name": "MFD2472123.1", "ipg": "910827434", "start": 207413, "end": 208631, "strand": 1, "sequence": null}, {"id": null, "hits": [{"query": "SCO5089", "subject": "MFD2472124.1", "identity": 47.436, "coverage": 90.69767441860465, "evalue": 4.51e-14, "bitscore": 71.6}], "name": "MFD2472124.1", "ipg": "910824652", "start": 208655, "end": 208916, "strand": 1, "sequence": null}], "clusters": []}, {"accession": "NZ_JBHUKS010000011.1", "subjects": [{"id": null, "hits": [{"query": "SCO5086", "subject": "WP_378304797.1", "identity": 57.795, "coverage": 100.0, "evalue": 3.19e-97, "bitscore": 295.0}], "name": "WP_378304797.1", "ipg": "910829465", "start": 65478, "end": 66270, "strand": -1, "sequence": null}, {"id": null, "hits": [{"query": "SCO5088", "subject": "WP_378304788.1", "identity": 57.538, "coverage": 97.78869778869779, "evalue": 3.45e-139, "bitscore": 414.0}], "name": "WP_378304788.1", "ipg": "910823133", "start": 59538, "end": 60822, "strand": -1, "sequence": null}, {"id": null, "hits": [{"query": "SCO5089", "subject": "WP_378304787.1", "identity": 52.381, "coverage": 97.67441860465115, "evalue": 5.25e-18, "bitscore": 81.3}], "name": "WP_378304787.1", "ipg": "910829694", "start": 59284, "end": 59542, "strand": -1, "sequence": null}], "clusters": [{"indices": [2, 1, 0], "subjects": [], "intermediate_genes": [], "score": 4.0790299999999995, "start": 59284, "end": 66270, "number": 11712}]}, {"accession": "JBHUKS010000011.1", "subjects": [{"id": null, "hits": [{"query": "SCO5086", "subject": "MFD2468868.1", "identity": 57.795, "coverage": 100.0, "evalue": 3.19e-97, "bitscore": 295.0}], "name": "MFD2468868.1", "ipg": "910829465", "start": 65478, "end": 66270, "strand": -1, "sequence": null}, {"id": null, "hits": [{"query": "SCO5088", "subject": "MFD2468863.1", "identity": 57.538, "coverage": 97.78869778869779, "evalue": 3.45e-139, "bitscore": 414.0}], "name": "MFD2468863.1", "ipg": "910823133", "start": 59538, "end": 60822, "strand": -1, "sequence": null}, {"id": null, "hits": [{"query": "SCO5089", "subject": "MFD2468862.1", "identity": 52.381, "coverage": 97.67441860465115, "evalue": 5.25e-18, "bitscore": 81.3}], "name": "MFD2468862.1", "ipg": "910829694", "start": 59284, "end": 59542, "strand": -1, "sequence": null}], "clusters": []}]}, {"name": "Streptomyces cinnabarinus", "strain": "DSM 40467", "scaffolds": [{"accession": "NZ_CP114413.1", "subjects": [{"id": null, "hits": [{"query": "SCO5086", "subject": "WP_269662128.1", "identity": 62.069, "coverage": 100.0, "evalue": 8.52e-112, "bitscore": 332.0}], "name": "WP_269662128.1", "ipg": "607185830", "start": 6683101, "end": 6683887, "strand": -1, "sequence": null}, {"id": null, "hits": [{"query": "SCO5087", "subject": "WP_269662130.1", "identity": 67.15, "coverage": 88.6509635974304, "evalue": 0.0, "bitscore": 573.0}], "name": "WP_269662130.1", "ipg": "607185898", "start": 6684939, "end": 6686208, "strand": 1, "sequence": null}, {"id": null, "hits": [{"query": "SCO5088", "subject": "WP_269662131.1", "identity": 59.398, "coverage": 97.78869778869779, "evalue": 2.78e-138, "bitscore": 411.0}], "name": "WP_269662131.1", "ipg": "607185848", "start": 6686204, "end": 6687440, "strand": 1, "sequence": null}, {"id": null, "hits": [{"query": "SCO5089", "subject": "WP_269662132.1", "identity": 42.169, "coverage": 96.51162790697676, "evalue": 2.11e-14, "bitscore": 72.4}], "name": "WP_269662132.1", "ipg": "607185893", "start": 6687500, "end": 6687773, "strand": 1, "sequence": null}, {"id": null, "hits": [{"query": "SCO5089", "subject": "WP_269662151.1", "identity": 43.75, "coverage": 91.86046511627907, "evalue": 1.34e-09, "bitscore": 60.5}], "name": "WP_269662151.1", "ipg": "607185837", "start": 6707926, "end": 6708202, "strand": 1, "sequence": null}], "clusters": [{"indices": [0, 1, 2, 3], "subjects": [], "intermediate_genes": [], "score": 7.13884, "start": 6683101, "end": 6687773, "number": 11714}]}, {"accession": "CP114413.1", "subjects": [{"id": null, "hits": [{"query": "SCO5086", "subject": "WAZ24637.1", "identity": 62.069, "coverage": 100.0, "evalue": 8.52e-112, "bitscore": 332.0}], "name": "WAZ24637.1", "ipg": "607185830", "start": 6683101, "end": 6683887, "strand": -1, "sequence": null}, {"id": null, "hits": [{"query": "SCO5087", "subject": "WAZ24639.1", "identity": 67.15, "coverage": 88.6509635974304, "evalue": 0.0, "bitscore": 573.0}], "name": "WAZ24639.1", "ipg": "607185898", "start": 6684939, "end": 6686208, "strand": 1, "sequence": null}, {"id": null, "hits": [{"query": "SCO5088", "subject": "WAZ24640.1", "identity": 59.398, "coverage": 97.78869778869779, "evalue": 2.78e-138, "bitscore": 411.0}], "name": "WAZ24640.1", "ipg": "607185848", "start": 6686204, "end": 6687440, "strand": 1, "sequence": null}, {"id": null, "hits": [{"query": "SCO5089", "subject": "WAZ24641.1", "identity": 42.169, "coverage": 96.51162790697676, "evalue": 2.11e-14, "bitscore": 72.4}], "name": "WAZ24641.1", "ipg": "607185893", "start": 6687500, "end": 6687773, "strand": 1, "sequence": null}, {"id": null, "hits": [{"query": "SCO5089", "subject": "WAZ24660.1", "identity": 43.75, "coverage": 91.86046511627907, "evalue": 1.34e-09, "bitscore": 60.5}], "name": "WAZ24660.1", "ipg": "607185837", "start": 6707926, "end": 6708202, "strand": 1, "sequence": null}], "clusters": []}]}, {"name": "Streptomyces hydrogenans", "strain": "NPDC057040", "scaffolds": [{"accession": "NZ_JBHUSR010000018.1", "subjects": [{"id": null, "hits": [{"query": "SCO5086", "subject": "WP_381271085.1", "identity": 64.093, "coverage": 99.23371647509579, "evalue": 9.03e-112, "bitscore": 332.0}], "name": "WP_381271085.1", "ipg": "909060044", "start": 83759, "end": 84551, "strand": 1, "sequence": null}, {"id": null, "hits": [{"query": "SCO5087", "subject": "WP_043222236.1", "identity": 70.146, "coverage": 88.22269807280514, "evalue": 0.0, "bitscore": 589.0}], "name": "WP_043222236.1", "ipg": "76218422", "start": 80870, "end": 82151, "strand": 1, "sequence": null}, {"id": null, "hits": [{"query": "SCO5088", "subject": "WP_190221254.1", "identity": 60.804, "coverage": 97.78869778869779, "evalue": 7e-156, "bitscore": 456.0}], "name": "WP_190221254.1", "ipg": "359196058", "start": 82147, "end": 83368, "strand": 1, "sequence": null}, {"id": null, "hits": [{"query": "SCO5089", "subject": "WP_043222239.1", "identity": 48.148, "coverage": 94.18604651162791, "evalue": 1.21e-15, "bitscore": 75.5}], "name": "WP_043222239.1", "ipg": "76218424", "start": 83472, "end": 83748, "strand": 1, "sequence": null}], "clusters": [{"indices": [1, 2, 3, 0], "subjects": [], "intermediate_genes": [], "score": 6.14525, "start": 80870, "end": 84551, "number": 11716}]}, {"accession": "JBHUSR010000018.1", "subjects": [{"id": null, "hits": [{"query": "SCO5086", "subject": "MFC9260167.1", "identity": 64.093, "coverage": 99.23371647509579, "evalue": 9.03e-112, "bitscore": 332.0}], "name": "MFC9260167.1", "ipg": "909060044", "start": 83759, "end": 84551, "strand": 1, "sequence": null}, {"id": null, "hits": [{"query": "SCO5087", "subject": "MFC9260164.1", "identity": 70.146, "coverage": 88.22269807280514, "evalue": 0.0, "bitscore": 589.0}], "name": "MFC9260164.1", "ipg": "76218422", "start": 80870, "end": 82151, "strand": 1, "sequence": null}, {"id": null, "hits": [{"query": "SCO5088", "subject": "MFC9260165.1", "identity": 60.804, "coverage": 97.78869778869779, "evalue": 7e-156, "bitscore": 456.0}], "name": "MFC9260165.1", "ipg": "359196058", "start": 82147, "end": 83368, "strand": 1, "sequence": null}, {"id": null, "hits": [{"query": "SCO5089", "subject": "MFC9260166.1", "identity": 48.148, "coverage": 94.18604651162791, "evalue": 1.21e-15, "bitscore": 75.5}], "name": "MFC9260166.1", "ipg": "76218424", "start": 83472, "end": 83748, "strand": 1, "sequence": null}], "clusters": []}, {"accession": "NZ_JBHUSR010000100.1", "subjects": [{"id": null, "hits": [{"query": "SCO5087", "subject": "WP_043223691.1", "identity": 65.7, "coverage": 88.6509635974304, "evalue": 0.0, "bitscore": 545.0}], "name": "WP_043223691.1", "ipg": "76219373", "start": 3714, "end": 4983, "strand": -1, "sequence": null}, {"id": null, "hits": [{"query": "SCO5089", "subject": "WP_043223687.1", "identity": 39.506, "coverage": 94.18604651162791, "evalue": 1.06e-09, "bitscore": 60.5}], "name": "WP_043223687.1", "ipg": "76219369", "start": 2142, "end": 2403, "strand": -1, "sequence": null}], "clusters": []}, {"accession": "JBHUSR010000100.1", "subjects": [{"id": null, "hits": [{"query": "SCO5087", "subject": "MFC9264136.1", "identity": 65.7, "coverage": 88.6509635974304, "evalue": 0.0, "bitscore": 545.0}], "name": "MFC9264136.1", "ipg": "76219373", "start": 3714, "end": 4983, "strand": -1, "sequence": null}, {"id": null, "hits": [{"query": "SCO5089", "subject": "MFC9264134.1", "identity": 39.506, "coverage": 94.18604651162791, "evalue": 1.06e-09, "bitscore": 60.5}], "name": "MFC9264134.1", "ipg": "76219369", "start": 2142, "end": 2403, "strand": -1, "sequence": null}], "clusters": []}]}, {"name": "Streptomyces hydrogenans", "strain": "JCM 4771", "scaffolds": [{"accession": "NZ_BNBS01000001.1", "subjects": [{"id": null, "hits": [{"query": "SCO5086", "subject": "WP_043222242.1", "identity": 64.093, "coverage": 99.23371647509579, "evalue": 1.49e-111, "bitscore": 332.0}], "name": "WP_043222242.1", "ipg": "76218426", "start": 74258, "end": 75050, "strand": 1, "sequence": null}, {"id": null, "hits": [{"query": "SCO5087", "subject": "WP_190221253.1", "identity": 70.146, "coverage": 88.22269807280514, "evalue": 0.0, "bitscore": 588.0}], "name": "WP_190221253.1", "ipg": "359195979", "start": 71369, "end": 72650, "strand": 1, "sequence": null}, {"id": null, "hits": [{"query": "SCO5088", "subject": "WP_190221254.1", "identity": 60.804, "coverage": 97.78869778869779, "evalue": 7e-156, "bitscore": 456.0}], "name": "WP_190221254.1", "ipg": "359196058", "start": 72646, "end": 73867, "strand": 1, "sequence": null}, {"id": null, "hits": [{"query": "SCO5089", "subject": "WP_043222239.1", "identity": 48.148, "coverage": 94.18604651162791, "evalue": 1.21e-15, "bitscore": 75.5}], "name": "WP_043222239.1", "ipg": "76218424", "start": 73971, "end": 74247, "strand": 1, "sequence": null}], "clusters": [{"indices": [1, 2, 3, 0], "subjects": [], "intermediate_genes": [], "score": 6.14515, "start": 71369, "end": 75050, "number": 11718}]}, {"accession": "BNBS01000001.1", "subjects": [{"id": null, "hits": [{"query": "SCO5086", "subject": "GHF93176.1", "identity": 64.093, "coverage": 99.23371647509579, "evalue": 1.49e-111, "bitscore": 332.0}], "name": "GHF93176.1", "ipg": "76218426", "start": 74258, "end": 75050, "strand": 1, "sequence": null}, {"id": null, "hits": [{"query": "SCO5087", "subject": "GHF93155.1", "identity": 70.146, "coverage": 88.22269807280514, "evalue": 0.0, "bitscore": 588.0}], "name": "GHF93155.1", "ipg": "359195979", "start": 71369, "end": 72650, "strand": 1, "sequence": null}, {"id": null, "hits": [{"query": "SCO5088", "subject": "GHF93161.1", "identity": 60.804, "coverage": 97.78869778869779, "evalue": 7e-156, "bitscore": 456.0}], "name": "GHF93161.1", "ipg": "359196058", "start": 72646, "end": 73867, "strand": 1, "sequence": null}, {"id": null, "hits": [{"query": "SCO5089", "subject": "GHF93168.1", "identity": 48.148, "coverage": 94.18604651162791, "evalue": 1.21e-15, "bitscore": 75.5}], "name": "GHF93168.1", "ipg": "76218424", "start": 73971, "end": 74247, "strand": 1, "sequence": null}], "clusters": []}, {"accession": "NZ_BNBS01000018.1", "subjects": [{"id": null, "hits": [{"query": "SCO5087", "subject": "WP_190222604.1", "identity": 65.942, "coverage": 88.6509635974304, "evalue": 0.0, "bitscore": 548.0}], "name": "WP_190222604.1", "ipg": "359194637", "start": 12786, "end": 14055, "strand": 1, "sequence": null}, {"id": null, "hits": [{"query": "SCO5089", "subject": "WP_043223687.1", "identity": 39.506, "coverage": 94.18604651162791, "evalue": 1.06e-09, "bitscore": 60.5}], "name": "WP_043223687.1", "ipg": "76219369", "start": 15366, "end": 15627, "strand": 1, "sequence": null}], "clusters": []}, {"accession": "BNBS01000018.1", "subjects": [{"id": null, "hits": [{"query": "SCO5087", "subject": "GHG08495.1", "identity": 65.942, "coverage": 88.6509635974304, "evalue": 0.0, "bitscore": 548.0}], "name": "GHG08495.1", "ipg": "359194637", "start": 12786, "end": 14055, "strand": 1, "sequence": null}, {"id": null, "hits": [{"query": "SCO5089", "subject": "GHG08509.1", "identity": 39.506, "coverage": 94.18604651162791, "evalue": 1.06e-09, "bitscore": 60.5}], "name": "GHG08509.1", "ipg": "76219369", "start": 15366, "end": 15627, "strand": 1, "sequence": null}], "clusters": []}]}, {"name": "Streptomyces hydrogenans", "strain": "NBRC 13475", "scaffolds": [{"accession": "NZ_BNDW01000068.1", "subjects": [{"id": null, "hits": [{"query": "SCO5086", "subject": "WP_043222242.1", "identity": 64.093, "coverage": 99.23371647509579, "evalue": 1.49e-111, "bitscore": 332.0}], "name": "WP_043222242.1", "ipg": "76218426", "start": 338608, "end": 339400, "strand": 1, "sequence": null}, {"id": null, "hits": [{"query": "SCO5087", "subject": "WP_190221253.1", "identity": 70.146, "coverage": 88.22269807280514, "evalue": 0.0, "bitscore": 588.0}], "name": "WP_190221253.1", "ipg": "359195979", "start": 335719, "end": 337000, "strand": 1, "sequence": null}, {"id": null, "hits": [{"query": "SCO5088", "subject": "WP_190221254.1", "identity": 60.804, "coverage": 97.78869778869779, "evalue": 7e-156, "bitscore": 456.0}], "name": "WP_190221254.1", "ipg": "359196058", "start": 336996, "end": 338217, "strand": 1, "sequence": null}, {"id": null, "hits": [{"query": "SCO5089", "subject": "WP_043222239.1", "identity": 48.148, "coverage": 94.18604651162791, "evalue": 1.21e-15, "bitscore": 75.5}], "name": "WP_043222239.1", "ipg": "76218424", "start": 338321, "end": 338597, "strand": 1, "sequence": null}], "clusters": [{"indices": [1, 2, 3, 0], "subjects": [], "intermediate_genes": [], "score": 6.14515, "start": 335719, "end": 339400, "number": 11720}]}, {"accession": "BNDW01000068.1", "subjects": [{"id": null, "hits": [{"query": "SCO5086", "subject": "GHI24937.1", "identity": 64.093, "coverage": 99.23371647509579, "evalue": 1.49e-111, "bitscore": 332.0}], "name": "GHI24937.1", "ipg": "76218426", "start": 338608, "end": 339400, "strand": 1, "sequence": null}, {"id": null, "hits": [{"query": "SCO5087", "subject": "GHI24934.1", "identity": 70.146, "coverage": 88.22269807280514, "evalue": 0.0, "bitscore": 588.0}], "name": "GHI24934.1", "ipg": "359195979", "start": 335719, "end": 337000, "strand": 1, "sequence": null}, {"id": null, "hits": [{"query": "SCO5088", "subject": "GHI24935.1", "identity": 60.804, "coverage": 97.78869778869779, "evalue": 7e-156, "bitscore": 456.0}], "name": "GHI24935.1", "ipg": "359196058", "start": 336996, "end": 338217, "strand": 1, "sequence": null}, {"id": null, "hits": [{"query": "SCO5089", "subject": "GHI24936.1", "identity": 48.148, "coverage": 94.18604651162791, "evalue": 1.21e-15, "bitscore": 75.5}], "name": "GHI24936.1", "ipg": "76218424", "start": 338321, "end": 338597, "strand": 1, "sequence": null}], "clusters": []}, {"accession": "NZ_BNDW01000019.1", "subjects": [{"id": null, "hits": [{"query": "SCO5087", "subject": "WP_190222604.1", "identity": 65.942, "coverage": 88.6509635974304, "evalue": 0.0, "bitscore": 548.0}], "name": "WP_190222604.1", "ipg": "359194637", "start": 1867603, "end": 1868872, "strand": 1, "sequence": null}, {"id": null, "hits": [{"query": "SCO5089", "subject": "WP_043223687.1", "identity": 39.506, "coverage": 94.18604651162791, "evalue": 1.06e-09, "bitscore": 60.5}], "name": "WP_043223687.1", "ipg": "76219369", "start": 1870183, "end": 1870444, "strand": 1, "sequence": null}], "clusters": []}, {"accession": "BNDW01000019.1", "subjects": [{"id": null, "hits": [{"query": "SCO5087", "subject": "GHI22206.1", "identity": 65.942, "coverage": 88.6509635974304, "evalue": 0.0, "bitscore": 548.0}], "name": "GHI22206.1", "ipg": "359194637", "start": 1867603, "end": 1868872, "strand": 1, "sequence": null}, {"id": null, "hits": [{"query": "SCO5089", "subject": "GHI22208.1", "identity": 39.506, "coverage": 94.18604651162791, "evalue": 1.06e-09, "bitscore": 60.5}], "name": "GHI22208.1", "ipg": "76219369", "start": 1870183, "end": 1870444, "strand": 1, "sequence": null}], "clusters": []}]}, {"name": "Streptomyces hydrogenans", "strain": "NPDC000072", "scaffolds": [{"accession": "NZ_JBEPFM010000011.1", "subjects": [{"id": null, "hits": [{"query": "SCO5086", "subject": "WP_043222242.1", "identity": 64.093, "coverage": 99.23371647509579, "evalue": 1.49e-111, "bitscore": 332.0}], "name": "WP_043222242.1", "ipg": "76218426", "start": 17092, "end": 17884, "strand": -1, "sequence": null}, {"id": null, "hits": [{"query": "SCO5087", "subject": "WP_190221253.1", "identity": 70.146, "coverage": 88.22269807280514, "evalue": 0.0, "bitscore": 588.0}], "name": "WP_190221253.1", "ipg": "359195979", "start": 19492, "end": 20773, "strand": -1, "sequence": null}, {"id": null, "hits": [{"query": "SCO5088", "subject": "WP_190221254.1", "identity": 60.804, "coverage": 97.78869778869779, "evalue": 7e-156, "bitscore": 456.0}], "name": "WP_190221254.1", "ipg": "359196058", "start": 18275, "end": 19496, "strand": -1, "sequence": null}, {"id": null, "hits": [{"query": "SCO5089", "subject": "WP_043222239.1", "identity": 48.148, "coverage": 94.18604651162791, "evalue": 1.21e-15, "bitscore": 75.5}], "name": "WP_043222239.1", "ipg": "76218424", "start": 17895, "end": 18171, "strand": -1, "sequence": null}], "clusters": [{"indices": [0, 3, 2, 1], "subjects": [], "intermediate_genes": [], "score": 6.14515, "start": 17092, "end": 20773, "number": 11722}]}, {"accession": "JBEPFM010000011.1", "subjects": [{"id": null, "hits": [{"query": "SCO5086", "subject": "MER7595108.1", "identity": 64.093, "coverage": 99.23371647509579, "evalue": 1.49e-111, "bitscore": 332.0}], "name": "MER7595108.1", "ipg": "76218426", "start": 17092, "end": 17884, "strand": -1, "sequence": null}, {"id": null, "hits": [{"query": "SCO5087", "subject": "MER7595111.1", "identity": 70.146, "coverage": 88.22269807280514, "evalue": 0.0, "bitscore": 588.0}], "name": "MER7595111.1", "ipg": "359195979", "start": 19492, "end": 20773, "strand": -1, "sequence": null}, {"id": null, "hits": [{"query": "SCO5088", "subject": "MER7595110.1", "identity": 60.804, "coverage": 97.78869778869779, "evalue": 7e-156, "bitscore": 456.0}], "name": "MER7595110.1", "ipg": "359196058", "start": 18275, "end": 19496, "strand": -1, "sequence": null}, {"id": null, "hits": [{"query": "SCO5089", "subject": "MER7595109.1", "identity": 48.148, "coverage": 94.18604651162791, "evalue": 1.21e-15, "bitscore": 75.5}], "name": "MER7595109.1", "ipg": "76218424", "start": 17895, "end": 18171, "strand": -1, "sequence": null}], "clusters": []}, {"accession": "NZ_JBEPFM010000012.1", "subjects": [{"id": null, "hits": [{"query": "SCO5087", "subject": "WP_190222604.1", "identity": 65.942, "coverage": 88.6509635974304, "evalue": 0.0, "bitscore": 548.0}], "name": "WP_190222604.1", "ipg": "359194637", "start": 168617, "end": 169886, "strand": 1, "sequence": null}, {"id": null, "hits": [{"query": "SCO5089", "subject": "WP_043223687.1", "identity": 39.506, "coverage": 94.18604651162791, "evalue": 1.06e-09, "bitscore": 60.5}], "name": "WP_043223687.1", "ipg": "76219369", "start": 171197, "end": 171458, "strand": 1, "sequence": null}], "clusters": []}, {"accession": "JBEPFM010000012.1", "subjects": [{"id": null, "hits": [{"query": "SCO5087", "subject": "MER7595377.1", "identity": 65.942, "coverage": 88.6509635974304, "evalue": 0.0, "bitscore": 548.0}], "name": "MER7595377.1", "ipg": "359194637", "start": 168617, "end": 169886, "strand": 1, "sequence": null}, {"id": null, "hits": [{"query": "SCO5089", "subject": "MER7595379.1", "identity": 39.506, "coverage": 94.18604651162791, "evalue": 1.06e-09, "bitscore": 60.5}], "name": "MER7595379.1", "ipg": "76219369", "start": 171197, "end": 171458, "strand": 1, "sequence": null}], "clusters": []}]}, {"name": "Streptomyces hydrogenans", "strain": "NPDC048535", "scaffolds": [{"accession": "NZ_JBEZIU010000031.1", "subjects": [{"id": null, "hits": [{"query": "SCO5086", "subject": "WP_043222242.1", "identity": 64.093, "coverage": 99.23371647509579, "evalue": 1.49e-111, "bitscore": 332.0}], "name": "WP_043222242.1", "ipg": "76218426", "start": 83749, "end": 84541, "strand": 1, "sequence": null}, {"id": null, "hits": [{"query": "SCO5087", "subject": "WP_359718816.1", "identity": 70.388, "coverage": 88.22269807280514, "evalue": 0.0, "bitscore": 592.0}], "name": "WP_359718816.1", "ipg": "874883846", "start": 80860, "end": 82141, "strand": 1, "sequence": null}, {"id": null, "hits": [{"query": "SCO5088", "subject": "WP_190221254.1", "identity": 60.804, "coverage": 97.78869778869779, "evalue": 7e-156, "bitscore": 456.0}], "name": "WP_190221254.1", "ipg": "359196058", "start": 82137, "end": 83358, "strand": 1, "sequence": null}, {"id": null, "hits": [{"query": "SCO5089", "subject": "WP_043222239.1", "identity": 48.148, "coverage": 94.18604651162791, "evalue": 1.21e-15, "bitscore": 75.5}], "name": "WP_043222239.1", "ipg": "76218424", "start": 83462, "end": 83738, "strand": 1, "sequence": null}], "clusters": [{"indices": [1, 2, 3, 0], "subjects": [], "intermediate_genes": [], "score": 6.14555, "start": 80860, "end": 84541, "number": 11724}]}, {"accession": "JBEZIU010000031.1", "subjects": [{"id": null, "hits": [{"query": "SCO5086", "subject": "MEU8883215.1", "identity": 64.093, "coverage": 99.23371647509579, "evalue": 1.49e-111, "bitscore": 332.0}], "name": "MEU8883215.1", "ipg": "76218426", "start": 83749, "end": 84541, "strand": 1, "sequence": null}, {"id": null, "hits": [{"query": "SCO5087", "subject": "MEU8883212.1", "identity": 70.388, "coverage": 88.22269807280514, "evalue": 0.0, "bitscore": 592.0}], "name": "MEU8883212.1", "ipg": "874883846", "start": 80860, "end": 82141, "strand": 1, "sequence": null}, {"id": null, "hits": [{"query": "SCO5088", "subject": "MEU8883213.1", "identity": 60.804, "coverage": 97.78869778869779, "evalue": 7e-156, "bitscore": 456.0}], "name": "MEU8883213.1", "ipg": "359196058", "start": 82137, "end": 83358, "strand": 1, "sequence": null}, {"id": null, "hits": [{"query": "SCO5089", "subject": "MEU8883214.1", "identity": 48.148, "coverage": 94.18604651162791, "evalue": 1.21e-15, "bitscore": 75.5}], "name": "MEU8883214.1", "ipg": "76218424", "start": 83462, "end": 83738, "strand": 1, "sequence": null}], "clusters": []}, {"accession": "NZ_JBEZIU010000034.1", "subjects": [{"id": null, "hits": [{"query": "SCO5087", "subject": "WP_043223691.1", "identity": 65.7, "coverage": 88.6509635974304, "evalue": 0.0, "bitscore": 545.0}], "name": "WP_043223691.1", "ipg": "76219373", "start": 14252, "end": 15521, "strand": 1, "sequence": null}, {"id": null, "hits": [{"query": "SCO5089", "subject": "WP_043223687.1", "identity": 39.506, "coverage": 94.18604651162791, "evalue": 1.06e-09, "bitscore": 60.5}], "name": "WP_043223687.1", "ipg": "76219369", "start": 16832, "end": 17093, "strand": 1, "sequence": null}], "clusters": []}, {"accession": "JBEZIU010000034.1", "subjects": [{"id": null, "hits": [{"query": "SCO5087", "subject": "MEU8883422.1", "identity": 65.7, "coverage": 88.6509635974304, "evalue": 0.0, "bitscore": 545.0}], "name": "MEU8883422.1", "ipg": "76219373", "start": 14252, "end": 15521, "strand": 1, "sequence": null}, {"id": null, "hits": [{"query": "SCO5089", "subject": "MEU8883424.1", "identity": 39.506, "coverage": 94.18604651162791, "evalue": 1.06e-09, "bitscore": 60.5}], "name": "MEU8883424.1", "ipg": "76219369", "start": 16832, "end": 17093, "strand": 1, "sequence": null}], "clusters": []}]}, {"name": "Streptomyces hydrogenans", "strain": "NPDC056392", "scaffolds": [{"accession": "NZ_JBHJPL010000106.1", "subjects": [{"id": null, "hits": [{"query": "SCO5086", "subject": "WP_043222242.1", "identity": 64.093, "coverage": 99.23371647509579, "evalue": 1.49e-111, "bitscore": 332.0}], "name": "WP_043222242.1", "ipg": "76218426", "start": 21574, "end": 22366, "strand": 1, "sequence": null}, {"id": null, "hits": [{"query": "SCO5087", "subject": "WP_376382725.1", "identity": 70.388, "coverage": 88.22269807280514, "evalue": 0.0, "bitscore": 590.0}], "name": "WP_376382725.1", "ipg": "903555225", "start": 18685, "end": 19966, "strand": 1, "sequence": null}, {"id": null, "hits": [{"query": "SCO5088", "subject": "WP_190221254.1", "identity": 60.804, "coverage": 97.78869778869779, "evalue": 7e-156, "bitscore": 456.0}], "name": "WP_190221254.1", "ipg": "359196058", "start": 19962, "end": 21183, "strand": 1, "sequence": null}, {"id": null, "hits": [{"query": "SCO5089", "subject": "WP_043222239.1", "identity": 48.148, "coverage": 94.18604651162791, "evalue": 1.21e-15, "bitscore": 75.5}], "name": "WP_043222239.1", "ipg": "76218424", "start": 21287, "end": 21563, "strand": 1, "sequence": null}], "clusters": [{"indices": [1, 2, 3, 0], "subjects": [], "intermediate_genes": [], "score": 6.14535, "start": 18685, "end": 22366, "number": 11726}]}, {"accession": "JBHJPL010000106.1", "subjects": [{"id": null, "hits": [{"query": "SCO5086", "subject": "MFB6832206.1", "identity": 64.093, "coverage": 99.23371647509579, "evalue": 1.49e-111, "bitscore": 332.0}], "name": "MFB6832206.1", "ipg": "76218426", "start": 21574, "end": 22366, "strand": 1, "sequence": null}, {"id": null, "hits": [{"query": "SCO5087", "subject": "MFB6832203.1", "identity": 70.388, "coverage": 88.22269807280514, "evalue": 0.0, "bitscore": 590.0}], "name": "MFB6832203.1", "ipg": "903555225", "start": 18685, "end": 19966, "strand": 1, "sequence": null}, {"id": null, "hits": [{"query": "SCO5088", "subject": "MFB6832204.1", "identity": 60.804, "coverage": 97.78869778869779, "evalue": 7e-156, "bitscore": 456.0}], "name": "MFB6832204.1", "ipg": "359196058", "start": 19962, "end": 21183, "strand": 1, "sequence": null}, {"id": null, "hits": [{"query": "SCO5089", "subject": "MFB6832205.1", "identity": 48.148, "coverage": 94.18604651162791, "evalue": 1.21e-15, "bitscore": 75.5}], "name": "MFB6832205.1", "ipg": "76218424", "start": 21287, "end": 21563, "strand": 1, "sequence": null}], "clusters": []}, {"accession": "NZ_JBHJPL010000256.1", "subjects": [{"id": null, "hits": [{"query": "SCO5087", "subject": "WP_043223691.1", "identity": 65.7, "coverage": 88.6509635974304, "evalue": 0.0, "bitscore": 545.0}], "name": "WP_043223691.1", "ipg": "76219373", "start": 3561, "end": 4830, "strand": -1, "sequence": null}, {"id": null, "hits": [{"query": "SCO5089", "subject": "WP_043223687.1", "identity": 39.506, "coverage": 94.18604651162791, "evalue": 1.06e-09, "bitscore": 60.5}], "name": "WP_043223687.1", "ipg": "76219369", "start": 1989, "end": 2250, "strand": -1, "sequence": null}], "clusters": []}, {"accession": "JBHJPL010000256.1", "subjects": [{"id": null, "hits": [{"query": "SCO5087", "subject": "MFB6834624.1", "identity": 65.7, "coverage": 88.6509635974304, "evalue": 0.0, "bitscore": 545.0}], "name": "MFB6834624.1", "ipg": "76219373", "start": 3561, "end": 4830, "strand": -1, "sequence": null}, {"id": null, "hits": [{"query": "SCO5089", "subject": "MFB6834622.1", "identity": 39.506, "coverage": 94.18604651162791, "evalue": 1.06e-09, "bitscore": 60.5}], "name": "MFB6834622.1", "ipg": "76219369", "start": 1989, "end": 2250, "strand": -1, "sequence": null}], "clusters": []}]}, {"name": "Streptomyces hydrogenans", "strain": "NPDC056330", "scaffolds": [{"accession": "NZ_JBHJQZ010000031.1", "subjects": [{"id": null, "hits": [{"query": "SCO5086", "subject": "WP_043222242.1", "identity": 64.093, "coverage": 99.23371647509579, "evalue": 1.49e-111, "bitscore": 332.0}], "name": "WP_043222242.1", "ipg": "76218426", "start": 17091, "end": 17883, "strand": -1, "sequence": null}, {"id": null, "hits": [{"query": "SCO5087", "subject": "WP_376181858.1", "identity": 70.388, "coverage": 88.22269807280514, "evalue": 0.0, "bitscore": 592.0}], "name": "WP_376181858.1", "ipg": "903571542", "start": 19491, "end": 20772, "strand": -1, "sequence": null}, {"id": null, "hits": [{"query": "SCO5088", "subject": "WP_190221254.1", "identity": 60.804, "coverage": 97.78869778869779, "evalue": 7e-156, "bitscore": 456.0}], "name": "WP_190221254.1", "ipg": "359196058", "start": 18274, "end": 19495, "strand": -1, "sequence": null}, {"id": null, "hits": [{"query": "SCO5089", "subject": "WP_250730133.1", "identity": 48.148, "coverage": 94.18604651162791, "evalue": 1.47e-15, "bitscore": 75.5}], "name": "WP_250730133.1", "ipg": "556628682", "start": 17894, "end": 18170, "strand": -1, "sequence": null}], "clusters": [{"indices": [0, 3, 2, 1], "subjects": [], "intermediate_genes": [], "score": 6.14555, "start": 17091, "end": 20772, "number": 11728}]}, {"accession": "JBHJQZ010000031.1", "subjects": [{"id": null, "hits": [{"query": "SCO5086", "subject": "MFB6899062.1", "identity": 64.093, "coverage": 99.23371647509579, "evalue": 1.49e-111, "bitscore": 332.0}], "name": "MFB6899062.1", "ipg": "76218426", "start": 17091, "end": 17883, "strand": -1, "sequence": null}, {"id": null, "hits": [{"query": "SCO5087", "subject": "MFB6899065.1", "identity": 70.388, "coverage": 88.22269807280514, "evalue": 0.0, "bitscore": 592.0}], "name": "MFB6899065.1", "ipg": "903571542", "start": 19491, "end": 20772, "strand": -1, "sequence": null}, {"id": null, "hits": [{"query": "SCO5088", "subject": "MFB6899064.1", "identity": 60.804, "coverage": 97.78869778869779, "evalue": 7e-156, "bitscore": 456.0}], "name": "MFB6899064.1", "ipg": "359196058", "start": 18274, "end": 19495, "strand": -1, "sequence": null}, {"id": null, "hits": [{"query": "SCO5089", "subject": "MFB6899063.1", "identity": 48.148, "coverage": 94.18604651162791, "evalue": 1.47e-15, "bitscore": 75.5}], "name": "MFB6899063.1", "ipg": "556628682", "start": 17894, "end": 18170, "strand": -1, "sequence": null}], "clusters": []}, {"accession": "NZ_JBHJQZ010000009.1", "subjects": [{"id": null, "hits": [{"query": "SCO5087", "subject": "WP_043223691.1", "identity": 65.7, "coverage": 88.6509635974304, "evalue": 0.0, "bitscore": 545.0}], "name": "WP_043223691.1", "ipg": "76219373", "start": 102510, "end": 103779, "strand": -1, "sequence": null}, {"id": null, "hits": [{"query": "SCO5089", "subject": "WP_043223687.1", "identity": 39.506, "coverage": 94.18604651162791, "evalue": 1.06e-09, "bitscore": 60.5}], "name": "WP_043223687.1", "ipg": "76219369", "start": 100938, "end": 101199, "strand": -1, "sequence": null}], "clusters": []}, {"accession": "JBHJQZ010000009.1", "subjects": [{"id": null, "hits": [{"query": "SCO5087", "subject": "MFB6896548.1", "identity": 65.7, "coverage": 88.6509635974304, "evalue": 0.0, "bitscore": 545.0}], "name": "MFB6896548.1", "ipg": "76219373", "start": 102510, "end": 103779, "strand": -1, "sequence": null}, {"id": null, "hits": [{"query": "SCO5089", "subject": "MFB6896546.1", "identity": 39.506, "coverage": 94.18604651162791, "evalue": 1.06e-09, "bitscore": 60.5}], "name": "MFB6896546.1", "ipg": "76219369", "start": 100938, "end": 101199, "strand": -1, "sequence": null}], "clusters": []}]}, {"name": "Streptomyces hydrogenans", "strain": "NPDC056285", "scaffolds": [{"accession": "NZ_JBHJSE010000047.1", "subjects": [{"id": null, "hits": [{"query": "SCO5086", "subject": "WP_043222242.1", "identity": 64.093, "coverage": 99.23371647509579, "evalue": 1.49e-111, "bitscore": 332.0}], "name": "WP_043222242.1", "ipg": "76218426", "start": 66048, "end": 66840, "strand": 1, "sequence": null}, {"id": null, "hits": [{"query": "SCO5087", "subject": "WP_376181858.1", "identity": 70.388, "coverage": 88.22269807280514, "evalue": 0.0, "bitscore": 592.0}], "name": "WP_376181858.1", "ipg": "903571542", "start": 63159, "end": 64440, "strand": 1, "sequence": null}, {"id": null, "hits": [{"query": "SCO5088", "subject": "WP_043222238.1", "identity": 60.553, "coverage": 97.78869778869779, "evalue": 2.51e-155, "bitscore": 454.0}], "name": "WP_043222238.1", "ipg": "76218423", "start": 64436, "end": 65657, "strand": 1, "sequence": null}, {"id": null, "hits": [{"query": "SCO5089", "subject": "WP_043222239.1", "identity": 48.148, "coverage": 94.18604651162791, "evalue": 1.21e-15, "bitscore": 75.5}], "name": "WP_043222239.1", "ipg": "76218424", "start": 65761, "end": 66037, "strand": 1, "sequence": null}], "clusters": [{"indices": [1, 2, 3, 0], "subjects": [], "intermediate_genes": [], "score": 6.14535, "start": 63159, "end": 66840, "number": 11730}]}, {"accession": "JBHJSE010000047.1", "subjects": [{"id": null, "hits": [{"query": "SCO5086", "subject": "MFB7104381.1", "identity": 64.093, "coverage": 99.23371647509579, "evalue": 1.49e-111, "bitscore": 332.0}], "name": "MFB7104381.1", "ipg": "76218426", "start": 66048, "end": 66840, "strand": 1, "sequence": null}, {"id": null, "hits": [{"query": "SCO5087", "subject": "MFB7104378.1", "identity": 70.388, "coverage": 88.22269807280514, "evalue": 0.0, "bitscore": 592.0}], "name": "MFB7104378.1", "ipg": "903571542", "start": 63159, "end": 64440, "strand": 1, "sequence": null}, {"id": null, "hits": [{"query": "SCO5088", "subject": "MFB7104379.1", "identity": 60.553, "coverage": 97.78869778869779, "evalue": 2.51e-155, "bitscore": 454.0}], "name": "MFB7104379.1", "ipg": "76218423", "start": 64436, "end": 65657, "strand": 1, "sequence": null}, {"id": null, "hits": [{"query": "SCO5089", "subject": "MFB7104380.1", "identity": 48.148, "coverage": 94.18604651162791, "evalue": 1.21e-15, "bitscore": 75.5}], "name": "MFB7104380.1", "ipg": "76218424", "start": 65761, "end": 66037, "strand": 1, "sequence": null}], "clusters": []}, {"accession": "NZ_JBHJSE010000021.1", "subjects": [{"id": null, "hits": [{"query": "SCO5087", "subject": "WP_043223691.1", "identity": 65.7, "coverage": 88.6509635974304, "evalue": 0.0, "bitscore": 545.0}], "name": "WP_043223691.1", "ipg": "76219373", "start": 56032, "end": 57301, "strand": 1, "sequence": null}, {"id": null, "hits": [{"query": "SCO5089", "subject": "WP_043223687.1", "identity": 39.506, "coverage": 94.18604651162791, "evalue": 1.06e-09, "bitscore": 60.5}], "name": "WP_043223687.1", "ipg": "76219369", "start": 58612, "end": 58873, "strand": 1, "sequence": null}], "clusters": []}, {"accession": "JBHJSE010000021.1", "subjects": [{"id": null, "hits": [{"query": "SCO5087", "subject": "MFB7102323.1", "identity": 65.7, "coverage": 88.6509635974304, "evalue": 0.0, "bitscore": 545.0}], "name": "MFB7102323.1", "ipg": "76219373", "start": 56032, "end": 57301, "strand": 1, "sequence": null}, {"id": null, "hits": [{"query": "SCO5089", "subject": "MFB7102325.1", "identity": 39.506, "coverage": 94.18604651162791, "evalue": 1.06e-09, "bitscore": 60.5}], "name": "MFB7102325.1", "ipg": "76219369", "start": 58612, "end": 58873, "strand": 1, "sequence": null}], "clusters": []}]}, {"name": "Streptomyces hydrogenans", "strain": "NPDC056198", "scaffolds": [{"accession": "NZ_JBHJTX010000019.1", "subjects": [{"id": null, "hits": [{"query": "SCO5086", "subject": "WP_043222242.1", "identity": 64.093, "coverage": 99.23371647509579, "evalue": 1.49e-111, "bitscore": 332.0}], "name": "WP_043222242.1", "ipg": "76218426", "start": 70899, "end": 71691, "strand": -1, "sequence": null}, {"id": null, "hits": [{"query": "SCO5087", "subject": "WP_376181858.1", "identity": 70.388, "coverage": 88.22269807280514, "evalue": 0.0, "bitscore": 592.0}], "name": "WP_376181858.1", "ipg": "903571542", "start": 73299, "end": 74580, "strand": -1, "sequence": null}, {"id": null, "hits": [{"query": "SCO5088", "subject": "WP_190221254.1", "identity": 60.804, "coverage": 97.78869778869779, "evalue": 7e-156, "bitscore": 456.0}], "name": "WP_190221254.1", "ipg": "359196058", "start": 72082, "end": 73303, "strand": -1, "sequence": null}, {"id": null, "hits": [{"query": "SCO5089", "subject": "WP_043222239.1", "identity": 48.148, "coverage": 94.18604651162791, "evalue": 1.21e-15, "bitscore": 75.5}], "name": "WP_043222239.1", "ipg": "76218424", "start": 71702, "end": 71978, "strand": -1, "sequence": null}], "clusters": [{"indices": [0, 3, 2, 1], "subjects": [], "intermediate_genes": [], "score": 6.14555, "start": 70899, "end": 74580, "number": 11732}]}, {"accession": "JBHJTX010000019.1", "subjects": [{"id": null, "hits": [{"query": "SCO5086", "subject": "MFB7427695.1", "identity": 64.093, "coverage": 99.23371647509579, "evalue": 1.49e-111, "bitscore": 332.0}], "name": "MFB7427695.1", "ipg": "76218426", "start": 70899, "end": 71691, "strand": -1, "sequence": null}, {"id": null, "hits": [{"query": "SCO5087", "subject": "MFB7427698.1", "identity": 70.388, "coverage": 88.22269807280514, "evalue": 0.0, "bitscore": 592.0}], "name": "MFB7427698.1", "ipg": "903571542", "start": 73299, "end": 74580, "strand": -1, "sequence": null}, {"id": null, "hits": [{"query": "SCO5088", "subject": "MFB7427697.1", "identity": 60.804, "coverage": 97.78869778869779, "evalue": 7e-156, "bitscore": 456.0}], "name": "MFB7427697.1", "ipg": "359196058", "start": 72082, "end": 73303, "strand": -1, "sequence": null}, {"id": null, "hits": [{"query": "SCO5089", "subject": "MFB7427696.1", "identity": 48.148, "coverage": 94.18604651162791, "evalue": 1.21e-15, "bitscore": 75.5}], "name": "MFB7427696.1", "ipg": "76218424", "start": 71702, "end": 71978, "strand": -1, "sequence": null}], "clusters": []}, {"accession": "NZ_JBHJTX010000024.1", "subjects": [{"id": null, "hits": [{"query": "SCO5087", "subject": "WP_043223691.1", "identity": 65.7, "coverage": 88.6509635974304, "evalue": 0.0, "bitscore": 545.0}], "name": "WP_043223691.1", "ipg": "76219373", "start": 62915, "end": 64184, "strand": 1, "sequence": null}, {"id": null, "hits": [{"query": "SCO5089", "subject": "WP_043223687.1", "identity": 39.506, "coverage": 94.18604651162791, "evalue": 1.06e-09, "bitscore": 60.5}], "name": "WP_043223687.1", "ipg": "76219369", "start": 65495, "end": 65756, "strand": 1, "sequence": null}], "clusters": []}, {"accession": "JBHJTX010000024.1", "subjects": [{"id": null, "hits": [{"query": "SCO5087", "subject": "MFB7428330.1", "identity": 65.7, "coverage": 88.6509635974304, "evalue": 0.0, "bitscore": 545.0}], "name": "MFB7428330.1", "ipg": "76219373", "start": 62915, "end": 64184, "strand": 1, "sequence": null}, {"id": null, "hits": [{"query": "SCO5089", "subject": "MFB7428332.1", "identity": 39.506, "coverage": 94.18604651162791, "evalue": 1.06e-09, "bitscore": 60.5}], "name": "MFB7428332.1", "ipg": "76219369", "start": 65495, "end": 65756, "strand": 1, "sequence": null}], "clusters": []}]}, {"name": "Streptomyces hydrogenans", "strain": "NPDC056142", "scaffolds": [{"accession": "NZ_JBHJVH010000024.1", "subjects": [{"id": null, "hits": [{"query": "SCO5086", "subject": "WP_043222242.1", "identity": 64.093, "coverage": 99.23371647509579, "evalue": 1.49e-111, "bitscore": 332.0}], "name": "WP_043222242.1", "ipg": "76218426", "start": 69911, "end": 70703, "strand": -1, "sequence": null}, {"id": null, "hits": [{"query": "SCO5087", "subject": "WP_190221253.1", "identity": 70.146, "coverage": 88.22269807280514, "evalue": 0.0, "bitscore": 588.0}], "name": "WP_190221253.1", "ipg": "359195979", "start": 72310, "end": 73591, "strand": -1, "sequence": null}, {"id": null, "hits": [{"query": "SCO5088", "subject": "WP_043222238.1", "identity": 60.553, "coverage": 97.78869778869779, "evalue": 2.51e-155, "bitscore": 454.0}], "name": "WP_043222238.1", "ipg": "76218423", "start": 71093, "end": 72314, "strand": -1, "sequence": null}, {"id": null, "hits": [{"query": "SCO5089", "subject": "WP_043222239.1", "identity": 48.148, "coverage": 94.18604651162791, "evalue": 1.21e-15, "bitscore": 75.5}], "name": "WP_043222239.1", "ipg": "76218424", "start": 70714, "end": 70990, "strand": -1, "sequence": null}], "clusters": [{"indices": [0, 3, 2, 1], "subjects": [], "intermediate_genes": [], "score": 6.14495, "start": 69911, "end": 73591, "number": 11734}]}, {"accession": "JBHJVH010000024.1", "subjects": [{"id": null, "hits": [{"query": "SCO5086", "subject": "MFB7582565.1", "identity": 64.093, "coverage": 99.23371647509579, "evalue": 1.49e-111, "bitscore": 332.0}], "name": "MFB7582565.1", "ipg": "76218426", "start": 69911, "end": 70703, "strand": -1, "sequence": null}, {"id": null, "hits": [{"query": "SCO5087", "subject": "MFB7582568.1", "identity": 70.146, "coverage": 88.22269807280514, "evalue": 0.0, "bitscore": 588.0}], "name": "MFB7582568.1", "ipg": "359195979", "start": 72310, "end": 73591, "strand": -1, "sequence": null}, {"id": null, "hits": [{"query": "SCO5088", "subject": "MFB7582567.1", "identity": 60.553, "coverage": 97.78869778869779, "evalue": 2.51e-155, "bitscore": 454.0}], "name": "MFB7582567.1", "ipg": "76218423", "start": 71093, "end": 72314, "strand": -1, "sequence": null}, {"id": null, "hits": [{"query": "SCO5089", "subject": "MFB7582566.1", "identity": 48.148, "coverage": 94.18604651162791, "evalue": 1.21e-15, "bitscore": 75.5}], "name": "MFB7582566.1", "ipg": "76218424", "start": 70714, "end": 70990, "strand": -1, "sequence": null}], "clusters": []}, {"accession": "NZ_JBHJVH010000021.1", "subjects": [{"id": null, "hits": [{"query": "SCO5087", "subject": "WP_043223691.1", "identity": 65.7, "coverage": 88.6509635974304, "evalue": 0.0, "bitscore": 545.0}], "name": "WP_043223691.1", "ipg": "76219373", "start": 80486, "end": 81755, "strand": -1, "sequence": null}, {"id": null, "hits": [{"query": "SCO5089", "subject": "WP_043223687.1", "identity": 39.506, "coverage": 94.18604651162791, "evalue": 1.06e-09, "bitscore": 60.5}], "name": "WP_043223687.1", "ipg": "76219369", "start": 78914, "end": 79175, "strand": -1, "sequence": null}], "clusters": []}, {"accession": "JBHJVH010000021.1", "subjects": [{"id": null, "hits": [{"query": "SCO5087", "subject": "MFB7582117.1", "identity": 65.7, "coverage": 88.6509635974304, "evalue": 0.0, "bitscore": 545.0}], "name": "MFB7582117.1", "ipg": "76219373", "start": 80486, "end": 81755, "strand": -1, "sequence": null}, {"id": null, "hits": [{"query": "SCO5089", "subject": "MFB7582115.1", "identity": 39.506, "coverage": 94.18604651162791, "evalue": 1.06e-09, "bitscore": 60.5}], "name": "MFB7582115.1", "ipg": "76219369", "start": 78914, "end": 79175, "strand": -1, "sequence": null}], "clusters": []}]}, {"name": "Streptomyces hydrogenans", "strain": "NPDC056065", "scaffolds": [{"accession": "NZ_JBHJWN010000107.1", "subjects": [{"id": null, "hits": [{"query": "SCO5086", "subject": "WP_043222242.1", "identity": 64.093, "coverage": 99.23371647509579, "evalue": 1.49e-111, "bitscore": 332.0}], "name": "WP_043222242.1", "ipg": "76218426", "start": 19954, "end": 20746, "strand": 1, "sequence": null}, {"id": null, "hits": [{"query": "SCO5087", "subject": "WP_376364893.1", "identity": 69.952, "coverage": 89.07922912205566, "evalue": 0.0, "bitscore": 591.0}], "name": "WP_376364893.1", "ipg": "904105743", "start": 17065, "end": 18346, "strand": 1, "sequence": null}, {"id": null, "hits": [{"query": "SCO5088", "subject": "WP_376364895.1", "identity": 60.804, "coverage": 97.78869778869779, "evalue": 2.51e-155, "bitscore": 454.0}], "name": "WP_376364895.1", "ipg": "904104774", "start": 18342, "end": 19563, "strand": 1, "sequence": null}, {"id": null, "hits": [{"query": "SCO5089", "subject": "WP_043222239.1", "identity": 48.148, "coverage": 94.18604651162791, "evalue": 1.21e-15, "bitscore": 75.5}], "name": "WP_043222239.1", "ipg": "76218424", "start": 19667, "end": 19943, "strand": 1, "sequence": null}], "clusters": [{"indices": [1, 2, 3, 0], "subjects": [], "intermediate_genes": [], "score": 6.14525, "start": 17065, "end": 20746, "number": 11736}]}, {"accession": "JBHJWN010000107.1", "subjects": [{"id": null, "hits": [{"query": "SCO5086", "subject": "MFB7828301.1", "identity": 64.093, "coverage": 99.23371647509579, "evalue": 1.49e-111, "bitscore": 332.0}], "name": "MFB7828301.1", "ipg": "76218426", "start": 19954, "end": 20746, "strand": 1, "sequence": null}, {"id": null, "hits": [{"query": "SCO5087", "subject": "MFB7828298.1", "identity": 69.952, "coverage": 89.07922912205566, "evalue": 0.0, "bitscore": 591.0}], "name": "MFB7828298.1", "ipg": "904105743", "start": 17065, "end": 18346, "strand": 1, "sequence": null}, {"id": null, "hits": [{"query": "SCO5088", "subject": "MFB7828299.1", "identity": 60.804, "coverage": 97.78869778869779, "evalue": 2.51e-155, "bitscore": 454.0}], "name": "MFB7828299.1", "ipg": "904104774", "start": 18342, "end": 19563, "strand": 1, "sequence": null}, {"id": null, "hits": [{"query": "SCO5089", "subject": "MFB7828300.1", "identity": 48.148, "coverage": 94.18604651162791, "evalue": 1.21e-15, "bitscore": 75.5}], "name": "MFB7828300.1", "ipg": "76218424", "start": 19667, "end": 19943, "strand": 1, "sequence": null}], "clusters": []}, {"accession": "NZ_JBHJWN010000008.1", "subjects": [{"id": null, "hits": [{"query": "SCO5087", "subject": "WP_043223691.1", "identity": 65.7, "coverage": 88.6509635974304, "evalue": 0.0, "bitscore": 545.0}], "name": "WP_043223691.1", "ipg": "76219373", "start": 80409, "end": 81678, "strand": -1, "sequence": null}, {"id": null, "hits": [{"query": "SCO5089", "subject": "WP_043223687.1", "identity": 39.506, "coverage": 94.18604651162791, "evalue": 1.06e-09, "bitscore": 60.5}], "name": "WP_043223687.1", "ipg": "76219369", "start": 78837, "end": 79098, "strand": -1, "sequence": null}], "clusters": []}, {"accession": "JBHJWN010000008.1", "subjects": [{"id": null, "hits": [{"query": "SCO5087", "subject": "MFB7822999.1", "identity": 65.7, "coverage": 88.6509635974304, "evalue": 0.0, "bitscore": 545.0}], "name": "MFB7822999.1", "ipg": "76219373", "start": 80409, "end": 81678, "strand": -1, "sequence": null}, {"id": null, "hits": [{"query": "SCO5089", "subject": "MFB7822997.1", "identity": 39.506, "coverage": 94.18604651162791, "evalue": 1.06e-09, "bitscore": 60.5}], "name": "MFB7822997.1", "ipg": "76219369", "start": 78837, "end": 79098, "strand": -1, "sequence": null}], "clusters": []}]}, {"name": "Streptomyces hydrogenans", "strain": "NPDC056011", "scaffolds": [{"accession": "NZ_JBHJXK010000067.1", "subjects": [{"id": null, "hits": [{"query": "SCO5086", "subject": "WP_043222242.1", "identity": 64.093, "coverage": 99.23371647509579, "evalue": 1.49e-111, "bitscore": 332.0}], "name": "WP_043222242.1", "ipg": "76218426", "start": 26042, "end": 26834, "strand": 1, "sequence": null}, {"id": null, "hits": [{"query": "SCO5087", "subject": "WP_043222236.1", "identity": 70.146, "coverage": 88.22269807280514, "evalue": 0.0, "bitscore": 589.0}], "name": "WP_043222236.1", "ipg": "76218422", "start": 23153, "end": 24434, "strand": 1, "sequence": null}, {"id": null, "hits": [{"query": "SCO5088", "subject": "WP_190221254.1", "identity": 60.804, "coverage": 97.78869778869779, "evalue": 7e-156, "bitscore": 456.0}], "name": "WP_190221254.1", "ipg": "359196058", "start": 24430, "end": 25651, "strand": 1, "sequence": null}, {"id": null, "hits": [{"query": "SCO5089", "subject": "WP_043222239.1", "identity": 48.148, "coverage": 94.18604651162791, "evalue": 1.21e-15, "bitscore": 75.5}], "name": "WP_043222239.1", "ipg": "76218424", "start": 25755, "end": 26031, "strand": 1, "sequence": null}], "clusters": [{"indices": [1, 2, 3, 0], "subjects": [], "intermediate_genes": [], "score": 6.14525, "start": 23153, "end": 26834, "number": 11738}]}, {"accession": "JBHJXK010000067.1", "subjects": [{"id": null, "hits": [{"query": "SCO5086", "subject": "MFB8042700.1", "identity": 64.093, "coverage": 99.23371647509579, "evalue": 1.49e-111, "bitscore": 332.0}], "name": "MFB8042700.1", "ipg": "76218426", "start": 26042, "end": 26834, "strand": 1, "sequence": null}, {"id": null, "hits": [{"query": "SCO5087", "subject": "MFB8042697.1", "identity": 70.146, "coverage": 88.22269807280514, "evalue": 0.0, "bitscore": 589.0}], "name": "MFB8042697.1", "ipg": "76218422", "start": 23153, "end": 24434, "strand": 1, "sequence": null}, {"id": null, "hits": [{"query": "SCO5088", "subject": "MFB8042698.1", "identity": 60.804, "coverage": 97.78869778869779, "evalue": 7e-156, "bitscore": 456.0}], "name": "MFB8042698.1", "ipg": "359196058", "start": 24430, "end": 25651, "strand": 1, "sequence": null}, {"id": null, "hits": [{"query": "SCO5089", "subject": "MFB8042699.1", "identity": 48.148, "coverage": 94.18604651162791, "evalue": 1.21e-15, "bitscore": 75.5}], "name": "MFB8042699.1", "ipg": "76218424", "start": 25755, "end": 26031, "strand": 1, "sequence": null}], "clusters": []}, {"accession": "NZ_JBHJXK010000286.1", "subjects": [{"id": null, "hits": [{"query": "SCO5087", "subject": "WP_043223691.1", "identity": 65.7, "coverage": 88.6509635974304, "evalue": 0.0, "bitscore": 545.0}], "name": "WP_043223691.1", "ipg": "76219373", "start": 3558, "end": 4827, "strand": -1, "sequence": null}, {"id": null, "hits": [{"query": "SCO5089", "subject": "WP_043223687.1", "identity": 39.506, "coverage": 94.18604651162791, "evalue": 1.06e-09, "bitscore": 60.5}], "name": "WP_043223687.1", "ipg": "76219369", "start": 1986, "end": 2247, "strand": -1, "sequence": null}], "clusters": []}, {"accession": "JBHJXK010000286.1", "subjects": [{"id": null, "hits": [{"query": "SCO5087", "subject": "MFB8046434.1", "identity": 65.7, "coverage": 88.6509635974304, "evalue": 0.0, "bitscore": 545.0}], "name": "MFB8046434.1", "ipg": "76219373", "start": 3558, "end": 4827, "strand": -1, "sequence": null}, {"id": null, "hits": [{"query": "SCO5089", "subject": "MFB8046432.1", "identity": 39.506, "coverage": 94.18604651162791, "evalue": 1.06e-09, "bitscore": 60.5}], "name": "MFB8046432.1", "ipg": "76219369", "start": 1986, "end": 2247, "strand": -1, "sequence": null}], "clusters": []}]}, {"name": "Streptomyces hydrogenans", "strain": "NPDC056481", "scaffolds": [{"accession": "NZ_JBHTSB010000269.1", "subjects": [{"id": null, "hits": [{"query": "SCO5086", "subject": "WP_043222242.1", "identity": 64.093, "coverage": 99.23371647509579, "evalue": 1.49e-111, "bitscore": 332.0}], "name": "WP_043222242.1", "ipg": "76218426", "start": 369, "end": 1161, "strand": 1, "sequence": null}, {"id": null, "hits": [{"query": "SCO5089", "subject": "WP_381718706.1", "identity": 48.148, "coverage": 94.18604651162791, "evalue": 5.22e-16, "bitscore": 76.6}], "name": "WP_381718706.1", "ipg": "917208530", "start": 82, "end": 358, "strand": 1, "sequence": null}], "clusters": []}, {"accession": "JBHTSB010000269.1", "subjects": [{"id": null, "hits": [{"query": "SCO5086", "subject": "MFE5886881.1", "identity": 64.093, "coverage": 99.23371647509579, "evalue": 1.49e-111, "bitscore": 332.0}], "name": "MFE5886881.1", "ipg": "76218426", "start": 369, "end": 1161, "strand": 1, "sequence": null}, {"id": null, "hits": [{"query": "SCO5089", "subject": "MFE5886880.1", "identity": 48.148, "coverage": 94.18604651162791, "evalue": 5.22e-16, "bitscore": 76.6}], "name": "MFE5886880.1", "ipg": "917208530", "start": 82, "end": 358, "strand": 1, "sequence": null}], "clusters": []}, {"accession": "NZ_JBHTSB010000036.1", "subjects": [{"id": null, "hits": [{"query": "SCO5087", "subject": "WP_043222236.1", "identity": 70.146, "coverage": 88.22269807280514, "evalue": 0.0, "bitscore": 589.0}], "name": "WP_043222236.1", "ipg": "76218422", "start": 1454, "end": 2735, "strand": -1, "sequence": null}, {"id": null, "hits": [{"query": "SCO5088", "subject": "WP_190221254.1", "identity": 60.804, "coverage": 97.78869778869779, "evalue": 7e-156, "bitscore": 456.0}], "name": "WP_190221254.1", "ipg": "359196058", "start": 237, "end": 1458, "strand": -1, "sequence": null}], "clusters": []}, {"accession": "JBHTSB010000036.1", "subjects": [{"id": null, "hits": [{"query": "SCO5087", "subject": "MFE5881770.1", "identity": 70.146, "coverage": 88.22269807280514, "evalue": 0.0, "bitscore": 589.0}], "name": "MFE5881770.1", "ipg": "76218422", "start": 1454, "end": 2735, "strand": -1, "sequence": null}, {"id": null, "hits": [{"query": "SCO5088", "subject": "MFE5881769.1", "identity": 60.804, "coverage": 97.78869778869779, "evalue": 7e-156, "bitscore": 456.0}], "name": "MFE5881769.1", "ipg": "359196058", "start": 237, "end": 1458, "strand": -1, "sequence": null}], "clusters": []}, {"accession": "NZ_JBHTSB010000176.1", "subjects": [{"id": null, "hits": [{"query": "SCO5087", "subject": "WP_043223691.1", "identity": 65.7, "coverage": 88.6509635974304, "evalue": 0.0, "bitscore": 545.0}], "name": "WP_043223691.1", "ipg": "76219373", "start": 3572, "end": 4841, "strand": -1, "sequence": null}, {"id": null, "hits": [{"query": "SCO5089", "subject": "WP_043223687.1", "identity": 39.506, "coverage": 94.18604651162791, "evalue": 1.06e-09, "bitscore": 60.5}], "name": "WP_043223687.1", "ipg": "76219369", "start": 2000, "end": 2261, "strand": -1, "sequence": null}], "clusters": []}, {"accession": "JBHTSB010000176.1", "subjects": [{"id": null, "hits": [{"query": "SCO5087", "subject": "MFE5885823.1", "identity": 65.7, "coverage": 88.6509635974304, "evalue": 0.0, "bitscore": 545.0}], "name": "MFE5885823.1", "ipg": "76219373", "start": 3572, "end": 4841, "strand": -1, "sequence": null}, {"id": null, "hits": [{"query": "SCO5089", "subject": "MFE5885821.1", "identity": 39.506, "coverage": 94.18604651162791, "evalue": 1.06e-09, "bitscore": 60.5}], "name": "MFE5885821.1", "ipg": "76219369", "start": 2000, "end": 2261, "strand": -1, "sequence": null}], "clusters": []}]}, {"name": "Streptomyces hydrogenans", "strain": "NPDC056740", "scaffolds": [{"accession": "NZ_JBHTZG010000023.1", "subjects": [{"id": null, "hits": [{"query": "SCO5086", "subject": "WP_043222242.1", "identity": 64.093, "coverage": 99.23371647509579, "evalue": 1.49e-111, "bitscore": 332.0}], "name": "WP_043222242.1", "ipg": "76218426", "start": 7423, "end": 8215, "strand": -1, "sequence": null}, {"id": null, "hits": [{"query": "SCO5087", "subject": "WP_376181858.1", "identity": 70.388, "coverage": 88.22269807280514, "evalue": 0.0, "bitscore": 592.0}], "name": "WP_376181858.1", "ipg": "903571542", "start": 9823, "end": 11104, "strand": -1, "sequence": null}, {"id": null, "hits": [{"query": "SCO5088", "subject": "WP_190221254.1", "identity": 60.804, "coverage": 97.78869778869779, "evalue": 7e-156, "bitscore": 456.0}], "name": "WP_190221254.1", "ipg": "359196058", "start": 8606, "end": 9827, "strand": -1, "sequence": null}, {"id": null, "hits": [{"query": "SCO5089", "subject": "WP_043222239.1", "identity": 48.148, "coverage": 94.18604651162791, "evalue": 1.21e-15, "bitscore": 75.5}], "name": "WP_043222239.1", "ipg": "76218424", "start": 8226, "end": 8502, "strand": -1, "sequence": null}], "clusters": [{"indices": [0, 3, 2, 1], "subjects": [], "intermediate_genes": [], "score": 6.14555, "start": 7423, "end": 11104, "number": 11740}]}, {"accession": "JBHTZG010000023.1", "subjects": [{"id": null, "hits": [{"query": "SCO5086", "subject": "MFE4656990.1", "identity": 64.093, "coverage": 99.23371647509579, "evalue": 1.49e-111, "bitscore": 332.0}], "name": "MFE4656990.1", "ipg": "76218426", "start": 7423, "end": 8215, "strand": -1, "sequence": null}, {"id": null, "hits": [{"query": "SCO5087", "subject": "MFE4656993.1", "identity": 70.388, "coverage": 88.22269807280514, "evalue": 0.0, "bitscore": 592.0}], "name": "MFE4656993.1", "ipg": "903571542", "start": 9823, "end": 11104, "strand": -1, "sequence": null}, {"id": null, "hits": [{"query": "SCO5088", "subject": "MFE4656992.1", "identity": 60.804, "coverage": 97.78869778869779, "evalue": 7e-156, "bitscore": 456.0}], "name": "MFE4656992.1", "ipg": "359196058", "start": 8606, "end": 9827, "strand": -1, "sequence": null}, {"id": null, "hits": [{"query": "SCO5089", "subject": "MFE4656991.1", "identity": 48.148, "coverage": 94.18604651162791, "evalue": 1.21e-15, "bitscore": 75.5}], "name": "MFE4656991.1", "ipg": "76218424", "start": 8226, "end": 8502, "strand": -1, "sequence": null}], "clusters": []}, {"accession": "NZ_JBHTZG010000080.1", "subjects": [{"id": null, "hits": [{"query": "SCO5087", "subject": "WP_043223691.1", "identity": 65.7, "coverage": 88.6509635974304, "evalue": 0.0, "bitscore": 545.0}], "name": "WP_043223691.1", "ipg": "76219373", "start": 25285, "end": 26554, "strand": -1, "sequence": null}, {"id": null, "hits": [{"query": "SCO5089", "subject": "WP_043223687.1", "identity": 39.506, "coverage": 94.18604651162791, "evalue": 1.06e-09, "bitscore": 60.5}], "name": "WP_043223687.1", "ipg": "76219369", "start": 23713, "end": 23974, "strand": -1, "sequence": null}], "clusters": []}, {"accession": "JBHTZG010000080.1", "subjects": [{"id": null, "hits": [{"query": "SCO5087", "subject": "MFE4659778.1", "identity": 65.7, "coverage": 88.6509635974304, "evalue": 0.0, "bitscore": 545.0}], "name": "MFE4659778.1", "ipg": "76219373", "start": 25285, "end": 26554, "strand": -1, "sequence": null}, {"id": null, "hits": [{"query": "SCO5089", "subject": "MFE4659776.1", "identity": 39.506, "coverage": 94.18604651162791, "evalue": 1.06e-09, "bitscore": 60.5}], "name": "MFE4659776.1", "ipg": "76219369", "start": 23713, "end": 23974, "strand": -1, "sequence": null}], "clusters": []}]}, {"name": "Streptomyces hydrogenans", "strain": "NPDC060288", "scaffolds": [{"accession": "NZ_JBHXBP010000045.1", "subjects": [{"id": null, "hits": [{"query": "SCO5086", "subject": "WP_043222242.1", "identity": 64.093, "coverage": 99.23371647509579, "evalue": 1.49e-111, "bitscore": 332.0}], "name": "WP_043222242.1", "ipg": "76218426", "start": 21513, "end": 22305, "strand": 1, "sequence": null}, {"id": null, "hits": [{"query": "SCO5087", "subject": "WP_043222236.1", "identity": 70.146, "coverage": 88.22269807280514, "evalue": 0.0, "bitscore": 589.0}], "name": "WP_043222236.1", "ipg": "76218422", "start": 18624, "end": 19905, "strand": 1, "sequence": null}, {"id": null, "hits": [{"query": "SCO5088", "subject": "WP_190221254.1", "identity": 60.804, "coverage": 97.78869778869779, "evalue": 7e-156, "bitscore": 456.0}], "name": "WP_190221254.1", "ipg": "359196058", "start": 19901, "end": 21122, "strand": 1, "sequence": null}, {"id": null, "hits": [{"query": "SCO5089", "subject": "WP_250730133.1", "identity": 48.148, "coverage": 94.18604651162791, "evalue": 1.47e-15, "bitscore": 75.5}], "name": "WP_250730133.1", "ipg": "556628682", "start": 21226, "end": 21502, "strand": 1, "sequence": null}], "clusters": [{"indices": [1, 2, 3, 0], "subjects": [], "intermediate_genes": [], "score": 6.14525, "start": 18624, "end": 22305, "number": 11742}]}, {"accession": "JBHXBP010000045.1", "subjects": [{"id": null, "hits": [{"query": "SCO5086", "subject": "MFD6121516.1", "identity": 64.093, "coverage": 99.23371647509579, "evalue": 1.49e-111, "bitscore": 332.0}], "name": "MFD6121516.1", "ipg": "76218426", "start": 21513, "end": 22305, "strand": 1, "sequence": null}, {"id": null, "hits": [{"query": "SCO5087", "subject": "MFD6121513.1", "identity": 70.146, "coverage": 88.22269807280514, "evalue": 0.0, "bitscore": 589.0}], "name": "MFD6121513.1", "ipg": "76218422", "start": 18624, "end": 19905, "strand": 1, "sequence": null}, {"id": null, "hits": [{"query": "SCO5088", "subject": "MFD6121514.1", "identity": 60.804, "coverage": 97.78869778869779, "evalue": 7e-156, "bitscore": 456.0}], "name": "MFD6121514.1", "ipg": "359196058", "start": 19901, "end": 21122, "strand": 1, "sequence": null}, {"id": null, "hits": [{"query": "SCO5089", "subject": "MFD6121515.1", "identity": 48.148, "coverage": 94.18604651162791, "evalue": 1.47e-15, "bitscore": 75.5}], "name": "MFD6121515.1", "ipg": "556628682", "start": 21226, "end": 21502, "strand": 1, "sequence": null}], "clusters": []}, {"accession": "NZ_JBHXBP010000133.1", "subjects": [{"id": null, "hits": [{"query": "SCO5087", "subject": "WP_381531314.1", "identity": 65.7, "coverage": 88.6509635974304, "evalue": 0.0, "bitscore": 545.0}], "name": "WP_381531314.1", "ipg": "912950209", "start": 14174, "end": 15443, "strand": 1, "sequence": null}, {"id": null, "hits": [{"query": "SCO5089", "subject": "WP_043223687.1", "identity": 39.506, "coverage": 94.18604651162791, "evalue": 1.06e-09, "bitscore": 60.5}], "name": "WP_043223687.1", "ipg": "76219369", "start": 16754, "end": 17015, "strand": 1, "sequence": null}], "clusters": []}, {"accession": "JBHXBP010000133.1", "subjects": [{"id": null, "hits": [{"query": "SCO5087", "subject": "MFD6123353.1", "identity": 65.7, "coverage": 88.6509635974304, "evalue": 0.0, "bitscore": 545.0}], "name": "MFD6123353.1", "ipg": "912950209", "start": 14174, "end": 15443, "strand": 1, "sequence": null}, {"id": null, "hits": [{"query": "SCO5089", "subject": "MFD6123355.1", "identity": 39.506, "coverage": 94.18604651162791, "evalue": 1.06e-09, "bitscore": 60.5}], "name": "MFD6123355.1", "ipg": "76219369", "start": 16754, "end": 17015, "strand": 1, "sequence": null}], "clusters": []}]}, {"name": "Streptomyces hydrogenans", "strain": "NPDC060289", "scaffolds": [{"accession": "NZ_JBHXBQ010000036.1", "subjects": [{"id": null, "hits": [{"query": "SCO5086", "subject": "WP_043222242.1", "identity": 64.093, "coverage": 99.23371647509579, "evalue": 1.49e-111, "bitscore": 332.0}], "name": "WP_043222242.1", "ipg": "76218426", "start": 19272, "end": 20064, "strand": 1, "sequence": null}, {"id": null, "hits": [{"query": "SCO5087", "subject": "WP_043222236.1", "identity": 70.146, "coverage": 88.22269807280514, "evalue": 0.0, "bitscore": 589.0}], "name": "WP_043222236.1", "ipg": "76218422", "start": 16383, "end": 17664, "strand": 1, "sequence": null}, {"id": null, "hits": [{"query": "SCO5088", "subject": "WP_190221254.1", "identity": 60.804, "coverage": 97.78869778869779, "evalue": 7e-156, "bitscore": 456.0}], "name": "WP_190221254.1", "ipg": "359196058", "start": 17660, "end": 18881, "strand": 1, "sequence": null}, {"id": null, "hits": [{"query": "SCO5089", "subject": "WP_250730133.1", "identity": 48.148, "coverage": 94.18604651162791, "evalue": 1.47e-15, "bitscore": 75.5}], "name": "WP_250730133.1", "ipg": "556628682", "start": 18985, "end": 19261, "strand": 1, "sequence": null}], "clusters": [{"indices": [1, 2, 3, 0], "subjects": [], "intermediate_genes": [], "score": 6.14525, "start": 16383, "end": 20064, "number": 11744}]}, {"accession": "JBHXBQ010000036.1", "subjects": [{"id": null, "hits": [{"query": "SCO5086", "subject": "MFD6080934.1", "identity": 64.093, "coverage": 99.23371647509579, "evalue": 1.49e-111, "bitscore": 332.0}], "name": "MFD6080934.1", "ipg": "76218426", "start": 19272, "end": 20064, "strand": 1, "sequence": null}, {"id": null, "hits": [{"query": "SCO5087", "subject": "MFD6080931.1", "identity": 70.146, "coverage": 88.22269807280514, "evalue": 0.0, "bitscore": 589.0}], "name": "MFD6080931.1", "ipg": "76218422", "start": 16383, "end": 17664, "strand": 1, "sequence": null}, {"id": null, "hits": [{"query": "SCO5088", "subject": "MFD6080932.1", "identity": 60.804, "coverage": 97.78869778869779, "evalue": 7e-156, "bitscore": 456.0}], "name": "MFD6080932.1", "ipg": "359196058", "start": 17660, "end": 18881, "strand": 1, "sequence": null}, {"id": null, "hits": [{"query": "SCO5089", "subject": "MFD6080933.1", "identity": 48.148, "coverage": 94.18604651162791, "evalue": 1.47e-15, "bitscore": 75.5}], "name": "MFD6080933.1", "ipg": "556628682", "start": 18985, "end": 19261, "strand": 1, "sequence": null}], "clusters": []}, {"accession": "NZ_JBHXBQ010000010.1", "subjects": [{"id": null, "hits": [{"query": "SCO5087", "subject": "WP_381531314.1", "identity": 65.7, "coverage": 88.6509635974304, "evalue": 0.0, "bitscore": 545.0}], "name": "WP_381531314.1", "ipg": "912950209", "start": 55050, "end": 56319, "strand": -1, "sequence": null}, {"id": null, "hits": [{"query": "SCO5089", "subject": "WP_043223687.1", "identity": 39.506, "coverage": 94.18604651162791, "evalue": 1.06e-09, "bitscore": 60.5}], "name": "WP_043223687.1", "ipg": "76219369", "start": 53478, "end": 53739, "strand": -1, "sequence": null}], "clusters": []}, {"accession": "JBHXBQ010000010.1", "subjects": [{"id": null, "hits": [{"query": "SCO5087", "subject": "MFD6077227.1", "identity": 65.7, "coverage": 88.6509635974304, "evalue": 0.0, "bitscore": 545.0}], "name": "MFD6077227.1", "ipg": "912950209", "start": 55050, "end": 56319, "strand": -1, "sequence": null}, {"id": null, "hits": [{"query": "SCO5089", "subject": "MFD6077225.1", "identity": 39.506, "coverage": 94.18604651162791, "evalue": 1.06e-09, "bitscore": 60.5}], "name": "MFD6077225.1", "ipg": "76219369", "start": 53478, "end": 53739, "strand": -1, "sequence": null}], "clusters": []}]}, {"name": "Streptomyces hydrogenans", "strain": "NPDC090101", "scaffolds": [{"accession": "NZ_JBIVDV010000004.1", "subjects": [{"id": null, "hits": [{"query": "SCO5086", "subject": "WP_043222242.1", "identity": 64.093, "coverage": 99.23371647509579, "evalue": 1.49e-111, "bitscore": 332.0}], "name": "WP_043222242.1", "ipg": "76218426", "start": 395752, "end": 396544, "strand": -1, "sequence": null}, {"id": null, "hits": [{"query": "SCO5087", "subject": "WP_043222236.1", "identity": 70.146, "coverage": 88.22269807280514, "evalue": 0.0, "bitscore": 589.0}], "name": "WP_043222236.1", "ipg": "76218422", "start": 398151, "end": 399432, "strand": -1, "sequence": null}, {"id": null, "hits": [{"query": "SCO5088", "subject": "WP_043222238.1", "identity": 60.553, "coverage": 97.78869778869779, "evalue": 2.51e-155, "bitscore": 454.0}], "name": "WP_043222238.1", "ipg": "76218423", "start": 396934, "end": 398155, "strand": -1, "sequence": null}, {"id": null, "hits": [{"query": "SCO5089", "subject": "WP_043222239.1", "identity": 48.148, "coverage": 94.18604651162791, "evalue": 1.21e-15, "bitscore": 75.5}], "name": "WP_043222239.1", "ipg": "76218424", "start": 396555, "end": 396831, "strand": -1, "sequence": null}], "clusters": [{"indices": [0, 3, 2, 1], "subjects": [], "intermediate_genes": [], "score": 6.14505, "start": 395752, "end": 399432, "number": 11746}]}, {"accession": "JBIVDV010000004.1", "subjects": [{"id": null, "hits": [{"query": "SCO5086", "subject": "MFJ3612005.1", "identity": 64.093, "coverage": 99.23371647509579, "evalue": 1.49e-111, "bitscore": 332.0}], "name": "MFJ3612005.1", "ipg": "76218426", "start": 395752, "end": 396544, "strand": -1, "sequence": null}, {"id": null, "hits": [{"query": "SCO5087", "subject": "MFJ3612008.1", "identity": 70.146, "coverage": 88.22269807280514, "evalue": 0.0, "bitscore": 589.0}], "name": "MFJ3612008.1", "ipg": "76218422", "start": 398151, "end": 399432, "strand": -1, "sequence": null}, {"id": null, "hits": [{"query": "SCO5088", "subject": "MFJ3612007.1", "identity": 60.553, "coverage": 97.78869778869779, "evalue": 2.51e-155, "bitscore": 454.0}], "name": "MFJ3612007.1", "ipg": "76218423", "start": 396934, "end": 398155, "strand": -1, "sequence": null}, {"id": null, "hits": [{"query": "SCO5089", "subject": "MFJ3612006.1", "identity": 48.148, "coverage": 94.18604651162791, "evalue": 1.21e-15, "bitscore": 75.5}], "name": "MFJ3612006.1", "ipg": "76218424", "start": 396555, "end": 396831, "strand": -1, "sequence": null}], "clusters": []}, {"accession": "NZ_JBIVDV010000006.1", "subjects": [{"id": null, "hits": [{"query": "SCO5087", "subject": "WP_043223691.1", "identity": 65.7, "coverage": 88.6509635974304, "evalue": 0.0, "bitscore": 545.0}], "name": "WP_043223691.1", "ipg": "76219373", "start": 102433, "end": 103702, "strand": -1, "sequence": null}, {"id": null, "hits": [{"query": "SCO5089", "subject": "WP_043223687.1", "identity": 39.506, "coverage": 94.18604651162791, "evalue": 1.06e-09, "bitscore": 60.5}], "name": "WP_043223687.1", "ipg": "76219369", "start": 100861, "end": 101122, "strand": -1, "sequence": null}], "clusters": []}, {"accession": "JBIVDV010000006.1", "subjects": [{"id": null, "hits": [{"query": "SCO5087", "subject": "MFJ3612892.1", "identity": 65.7, "coverage": 88.6509635974304, "evalue": 0.0, "bitscore": 545.0}], "name": "MFJ3612892.1", "ipg": "76219373", "start": 102433, "end": 103702, "strand": -1, "sequence": null}, {"id": null, "hits": [{"query": "SCO5089", "subject": "MFJ3612890.1", "identity": 39.506, "coverage": 94.18604651162791, "evalue": 1.06e-09, "bitscore": 60.5}], "name": "MFJ3612890.1", "ipg": "76219369", "start": 100861, "end": 101122, "strand": -1, "sequence": null}], "clusters": []}]}, {"name": "Streptomyces hydrogenans", "strain": "NPDC090018", "scaffolds": [{"accession": "NZ_JBIVFR010000026.1", "subjects": [{"id": null, "hits": [{"query": "SCO5086", "subject": "WP_043222242.1", "identity": 64.093, "coverage": 99.23371647509579, "evalue": 1.49e-111, "bitscore": 332.0}], "name": "WP_043222242.1", "ipg": "76218426", "start": 83864, "end": 84656, "strand": 1, "sequence": null}, {"id": null, "hits": [{"query": "SCO5087", "subject": "WP_043222236.1", "identity": 70.146, "coverage": 88.22269807280514, "evalue": 0.0, "bitscore": 589.0}], "name": "WP_043222236.1", "ipg": "76218422", "start": 80976, "end": 82257, "strand": 1, "sequence": null}, {"id": null, "hits": [{"query": "SCO5088", "subject": "WP_043222238.1", "identity": 60.553, "coverage": 97.78869778869779, "evalue": 2.51e-155, "bitscore": 454.0}], "name": "WP_043222238.1", "ipg": "76218423", "start": 82253, "end": 83474, "strand": 1, "sequence": null}, {"id": null, "hits": [{"query": "SCO5089", "subject": "WP_043222239.1", "identity": 48.148, "coverage": 94.18604651162791, "evalue": 1.21e-15, "bitscore": 75.5}], "name": "WP_043222239.1", "ipg": "76218424", "start": 83577, "end": 83853, "strand": 1, "sequence": null}], "clusters": [{"indices": [1, 2, 3, 0], "subjects": [], "intermediate_genes": [], "score": 6.14505, "start": 80976, "end": 84656, "number": 11748}]}, {"accession": "JBIVFR010000026.1", "subjects": [{"id": null, "hits": [{"query": "SCO5086", "subject": "MFJ4024150.1", "identity": 64.093, "coverage": 99.23371647509579, "evalue": 1.49e-111, "bitscore": 332.0}], "name": "MFJ4024150.1", "ipg": "76218426", "start": 83864, "end": 84656, "strand": 1, "sequence": null}, {"id": null, "hits": [{"query": "SCO5087", "subject": "MFJ4024147.1", "identity": 70.146, "coverage": 88.22269807280514, "evalue": 0.0, "bitscore": 589.0}], "name": "MFJ4024147.1", "ipg": "76218422", "start": 80976, "end": 82257, "strand": 1, "sequence": null}, {"id": null, "hits": [{"query": "SCO5088", "subject": "MFJ4024148.1", "identity": 60.553, "coverage": 97.78869778869779, "evalue": 2.51e-155, "bitscore": 454.0}], "name": "MFJ4024148.1", "ipg": "76218423", "start": 82253, "end": 83474, "strand": 1, "sequence": null}, {"id": null, "hits": [{"query": "SCO5089", "subject": "MFJ4024149.1", "identity": 48.148, "coverage": 94.18604651162791, "evalue": 1.21e-15, "bitscore": 75.5}], "name": "MFJ4024149.1", "ipg": "76218424", "start": 83577, "end": 83853, "strand": 1, "sequence": null}], "clusters": []}, {"accession": "NZ_JBIVFR010000007.1", "subjects": [{"id": null, "hits": [{"query": "SCO5087", "subject": "WP_043223691.1", "identity": 65.7, "coverage": 88.6509635974304, "evalue": 0.0, "bitscore": 545.0}], "name": "WP_043223691.1", "ipg": "76219373", "start": 102461, "end": 103730, "strand": -1, "sequence": null}, {"id": null, "hits": [{"query": "SCO5089", "subject": "WP_043223687.1", "identity": 39.506, "coverage": 94.18604651162791, "evalue": 1.06e-09, "bitscore": 60.5}], "name": "WP_043223687.1", "ipg": "76219369", "start": 100889, "end": 101150, "strand": -1, "sequence": null}], "clusters": []}, {"accession": "JBIVFR010000007.1", "subjects": [{"id": null, "hits": [{"query": "SCO5087", "subject": "MFJ4020340.1", "identity": 65.7, "coverage": 88.6509635974304, "evalue": 0.0, "bitscore": 545.0}], "name": "MFJ4020340.1", "ipg": "76219373", "start": 102461, "end": 103730, "strand": -1, "sequence": null}, {"id": null, "hits": [{"query": "SCO5089", "subject": "MFJ4020338.1", "identity": 39.506, "coverage": 94.18604651162791, "evalue": 1.06e-09, "bitscore": 60.5}], "name": "MFJ4020338.1", "ipg": "76219369", "start": 100889, "end": 101150, "strand": -1, "sequence": null}], "clusters": []}]}, {"name": "Streptomyces hydrogenans", "strain": "NPDC089796", "scaffolds": [{"accession": "NZ_JBIVGM010000600.1", "subjects": [{"id": null, "hits": [{"query": "SCO5086", "subject": "WP_043222242.1", "identity": 64.093, "coverage": 99.23371647509579, "evalue": 1.49e-111, "bitscore": 332.0}], "name": "WP_043222242.1", "ipg": "76218426", "start": 3999, "end": 4791, "strand": -1, "sequence": null}, {"id": null, "hits": [{"query": "SCO5089", "subject": "WP_401152658.1", "identity": 48.148, "coverage": 94.18604651162791, "evalue": 1.19e-15, "bitscore": 75.5}], "name": "WP_401152658.1", "ipg": "938460048", "start": 4802, "end": 5062, "strand": -1, "sequence": null}], "clusters": []}, {"accession": "JBIVGM010000600.1", "subjects": [{"id": null, "hits": [{"query": "SCO5086", "subject": "MFJ4217597.1", "identity": 64.093, "coverage": 99.23371647509579, "evalue": 1.49e-111, "bitscore": 332.0}], "name": "MFJ4217597.1", "ipg": "76218426", "start": 3999, "end": 4791, "strand": -1, "sequence": null}, {"id": null, "hits": [{"query": "SCO5089", "subject": "MFJ4217598.1", "identity": 48.148, "coverage": 94.18604651162791, "evalue": 1.19e-15, "bitscore": 75.5}], "name": "MFJ4217598.1", "ipg": "938460048", "start": 4802, "end": 5062, "strand": -1, "sequence": null}], "clusters": []}, {"accession": "NZ_JBIVGM010000549.1", "subjects": [{"id": null, "hits": [{"query": "SCO5087", "subject": "WP_043222236.1", "identity": 70.146, "coverage": 88.22269807280514, "evalue": 0.0, "bitscore": 589.0}], "name": "WP_043222236.1", "ipg": "76218422", "start": 3103, "end": 4384, "strand": 1, "sequence": null}, {"id": null, "hits": [{"query": "SCO5088", "subject": "WP_043222238.1", "identity": 60.553, "coverage": 97.78869778869779, "evalue": 2.51e-155, "bitscore": 454.0}], "name": "WP_043222238.1", "ipg": "76218423", "start": 4380, "end": 5601, "strand": 1, "sequence": null}], "clusters": []}, {"accession": "JBIVGM010000549.1", "subjects": [{"id": null, "hits": [{"query": "SCO5087", "subject": "MFJ4217365.1", "identity": 70.146, "coverage": 88.22269807280514, "evalue": 0.0, "bitscore": 589.0}], "name": "MFJ4217365.1", "ipg": "76218422", "start": 3103, "end": 4384, "strand": 1, "sequence": null}, {"id": null, "hits": [{"query": "SCO5088", "subject": "MFJ4217366.1", "identity": 60.553, "coverage": 97.78869778869779, "evalue": 2.51e-155, "bitscore": 454.0}], "name": "MFJ4217366.1", "ipg": "76218423", "start": 4380, "end": 5601, "strand": 1, "sequence": null}], "clusters": []}, {"accession": "NZ_JBIVGM010000405.1", "subjects": [{"id": null, "hits": [{"query": "SCO5087", "subject": "WP_043223691.1", "identity": 65.7, "coverage": 88.6509635974304, "evalue": 0.0, "bitscore": 545.0}], "name": "WP_043223691.1", "ipg": "76219373", "start": 1575, "end": 2844, "strand": 1, "sequence": null}, {"id": null, "hits": [{"query": "SCO5089", "subject": "WP_043223687.1", "identity": 39.506, "coverage": 94.18604651162791, "evalue": 1.06e-09, "bitscore": 60.5}], "name": "WP_043223687.1", "ipg": "76219369", "start": 4155, "end": 4416, "strand": 1, "sequence": null}], "clusters": []}, {"accession": "JBIVGM010000405.1", "subjects": [{"id": null, "hits": [{"query": "SCO5087", "subject": "MFJ4216525.1", "identity": 65.7, "coverage": 88.6509635974304, "evalue": 0.0, "bitscore": 545.0}], "name": "MFJ4216525.1", "ipg": "76219373", "start": 1575, "end": 2844, "strand": 1, "sequence": null}, {"id": null, "hits": [{"query": "SCO5089", "subject": "MFJ4216527.1", "identity": 39.506, "coverage": 94.18604651162791, "evalue": 1.06e-09, "bitscore": 60.5}], "name": "MFJ4216527.1", "ipg": "76219369", "start": 4155, "end": 4416, "strand": 1, "sequence": null}], "clusters": []}]}, {"name": "Streptomyces hydrogenans", "strain": "NPDC096034", "scaffolds": [{"accession": "NZ_JBIWGH010000002.1", "subjects": [{"id": null, "hits": [{"query": "SCO5086", "subject": "WP_043222242.1", "identity": 64.093, "coverage": 99.23371647509579, "evalue": 1.49e-111, "bitscore": 332.0}], "name": "WP_043222242.1", "ipg": "76218426", "start": 380446, "end": 381238, "strand": -1, "sequence": null}, {"id": null, "hits": [{"query": "SCO5087", "subject": "WP_043222236.1", "identity": 70.146, "coverage": 88.22269807280514, "evalue": 0.0, "bitscore": 589.0}], "name": "WP_043222236.1", "ipg": "76218422", "start": 382846, "end": 384127, "strand": -1, "sequence": null}, {"id": null, "hits": [{"query": "SCO5088", "subject": "WP_403525443.1", "identity": 60.302, "coverage": 97.78869778869779, "evalue": 8.26e-154, "bitscore": 450.0}], "name": "WP_403525443.1", "ipg": "940223256", "start": 381629, "end": 382850, "strand": -1, "sequence": null}, {"id": null, "hits": [{"query": "SCO5089", "subject": "WP_043222239.1", "identity": 48.148, "coverage": 94.18604651162791, "evalue": 1.21e-15, "bitscore": 75.5}], "name": "WP_043222239.1", "ipg": "76218424", "start": 381249, "end": 381525, "strand": -1, "sequence": null}], "clusters": [{"indices": [0, 3, 2, 1], "subjects": [], "intermediate_genes": [], "score": 6.14465, "start": 380446, "end": 384127, "number": 11750}]}, {"accession": "JBIWGH010000002.1", "subjects": [{"id": null, "hits": [{"query": "SCO5086", "subject": "MFJ8128296.1", "identity": 64.093, "coverage": 99.23371647509579, "evalue": 1.49e-111, "bitscore": 332.0}], "name": "MFJ8128296.1", "ipg": "76218426", "start": 380446, "end": 381238, "strand": -1, "sequence": null}, {"id": null, "hits": [{"query": "SCO5087", "subject": "MFJ8128299.1", "identity": 70.146, "coverage": 88.22269807280514, "evalue": 0.0, "bitscore": 589.0}], "name": "MFJ8128299.1", "ipg": "76218422", "start": 382846, "end": 384127, "strand": -1, "sequence": null}, {"id": null, "hits": [{"query": "SCO5088", "subject": "MFJ8128298.1", "identity": 60.302, "coverage": 97.78869778869779, "evalue": 8.26e-154, "bitscore": 450.0}], "name": "MFJ8128298.1", "ipg": "940223256", "start": 381629, "end": 382850, "strand": -1, "sequence": null}, {"id": null, "hits": [{"query": "SCO5089", "subject": "MFJ8128297.1", "identity": 48.148, "coverage": 94.18604651162791, "evalue": 1.21e-15, "bitscore": 75.5}], "name": "MFJ8128297.1", "ipg": "76218424", "start": 381249, "end": 381525, "strand": -1, "sequence": null}], "clusters": []}, {"accession": "NZ_JBIWGH010000007.1", "subjects": [{"id": null, "hits": [{"query": "SCO5087", "subject": "WP_403532420.1", "identity": 65.942, "coverage": 88.6509635974304, "evalue": 0.0, "bitscore": 549.0}], "name": "WP_403532420.1", "ipg": "940222494", "start": 412365, "end": 413634, "strand": 1, "sequence": null}, {"id": null, "hits": [{"query": "SCO5089", "subject": "WP_403532424.1", "identity": 40.741, "coverage": 94.18604651162791, "evalue": 7.11e-10, "bitscore": 60.8}], "name": "WP_403532424.1", "ipg": "940221294", "start": 414945, "end": 415206, "strand": 1, "sequence": null}], "clusters": []}, {"accession": "JBIWGH010000007.1", "subjects": [{"id": null, "hits": [{"query": "SCO5087", "subject": "MFJ8131962.1", "identity": 65.942, "coverage": 88.6509635974304, "evalue": 0.0, "bitscore": 549.0}], "name": "MFJ8131962.1", "ipg": "940222494", "start": 412365, "end": 413634, "strand": 1, "sequence": null}, {"id": null, "hits": [{"query": "SCO5089", "subject": "MFJ8131964.1", "identity": 40.741, "coverage": 94.18604651162791, "evalue": 7.11e-10, "bitscore": 60.8}], "name": "MFJ8131964.1", "ipg": "940221294", "start": 414945, "end": 415206, "strand": 1, "sequence": null}], "clusters": []}]}, {"name": "Streptomyces hydrogenans", "strain": "NPDC091218", "scaffolds": [{"accession": "NZ_JBFBFZ010000005.1", "subjects": [{"id": null, "hits": [{"query": "SCO5086", "subject": "WP_364628347.1", "identity": 64.093, "coverage": 99.23371647509579, "evalue": 2.14e-111, "bitscore": 331.0}], "name": "WP_364628347.1", "ipg": "879151336", "start": 324651, "end": 325443, "strand": -1, "sequence": null}, {"id": null, "hits": [{"query": "SCO5087", "subject": "WP_190221253.1", "identity": 70.146, "coverage": 88.22269807280514, "evalue": 0.0, "bitscore": 588.0}], "name": "WP_190221253.1", "ipg": "359195979", "start": 327051, "end": 328332, "strand": -1, "sequence": null}, {"id": null, "hits": [{"query": "SCO5088", "subject": "WP_364628349.1", "identity": 60.804, "coverage": 97.78869778869779, "evalue": 6.42e-156, "bitscore": 456.0}], "name": "WP_364628349.1", "ipg": "879152705", "start": 325834, "end": 327055, "strand": -1, "sequence": null}, {"id": null, "hits": [{"query": "SCO5089", "subject": "WP_043222239.1", "identity": 48.148, "coverage": 94.18604651162791, "evalue": 1.21e-15, "bitscore": 75.5}], "name": "WP_043222239.1", "ipg": "76218424", "start": 325454, "end": 325730, "strand": -1, "sequence": null}], "clusters": [{"indices": [0, 3, 2, 1], "subjects": [], "intermediate_genes": [], "score": 6.14505, "start": 324651, "end": 328332, "number": 11752}]}, {"accession": "JBFBFZ010000005.1", "subjects": [{"id": null, "hits": [{"query": "SCO5086", "subject": "MEV7531837.1", "identity": 64.093, "coverage": 99.23371647509579, "evalue": 2.14e-111, "bitscore": 331.0}], "name": "MEV7531837.1", "ipg": "879151336", "start": 324651, "end": 325443, "strand": -1, "sequence": null}, {"id": null, "hits": [{"query": "SCO5087", "subject": "MEV7531840.1", "identity": 70.146, "coverage": 88.22269807280514, "evalue": 0.0, "bitscore": 588.0}], "name": "MEV7531840.1", "ipg": "359195979", "start": 327051, "end": 328332, "strand": -1, "sequence": null}, {"id": null, "hits": [{"query": "SCO5088", "subject": "MEV7531839.1", "identity": 60.804, "coverage": 97.78869778869779, "evalue": 6.42e-156, "bitscore": 456.0}], "name": "MEV7531839.1", "ipg": "879152705", "start": 325834, "end": 327055, "strand": -1, "sequence": null}, {"id": null, "hits": [{"query": "SCO5089", "subject": "MEV7531838.1", "identity": 48.148, "coverage": 94.18604651162791, "evalue": 1.21e-15, "bitscore": 75.5}], "name": "MEV7531838.1", "ipg": "76218424", "start": 325454, "end": 325730, "strand": -1, "sequence": null}], "clusters": []}, {"accession": "NZ_JBFBFZ010000007.1", "subjects": [{"id": null, "hits": [{"query": "SCO5087", "subject": "WP_043223691.1", "identity": 65.7, "coverage": 88.6509635974304, "evalue": 0.0, "bitscore": 545.0}], "name": "WP_043223691.1", "ipg": "76219373", "start": 55005, "end": 56274, "strand": -1, "sequence": null}, {"id": null, "hits": [{"query": "SCO5089", "subject": "WP_043223687.1", "identity": 39.506, "coverage": 94.18604651162791, "evalue": 1.06e-09, "bitscore": 60.5}], "name": "WP_043223687.1", "ipg": "76219369", "start": 53433, "end": 53694, "strand": -1, "sequence": null}], "clusters": []}, {"accession": "JBFBFZ010000007.1", "subjects": [{"id": null, "hits": [{"query": "SCO5087", "subject": "MEV7532246.1", "identity": 65.7, "coverage": 88.6509635974304, "evalue": 0.0, "bitscore": 545.0}], "name": "MEV7532246.1", "ipg": "76219373", "start": 55005, "end": 56274, "strand": -1, "sequence": null}, {"id": null, "hits": [{"query": "SCO5089", "subject": "MEV7532244.1", "identity": 39.506, "coverage": 94.18604651162791, "evalue": 1.06e-09, "bitscore": 60.5}], "name": "MEV7532244.1", "ipg": "76219369", "start": 53433, "end": 53694, "strand": -1, "sequence": null}], "clusters": []}]}, {"name": "Streptomyces hydrogenans", "strain": "UTDF21-MLA", "scaffolds": [{"accession": "NZ_JBFLVG010000310.1", "subjects": [{"id": null, "hits": [{"query": "SCO5086", "subject": "WP_364628347.1", "identity": 64.093, "coverage": 99.23371647509579, "evalue": 2.14e-111, "bitscore": 331.0}], "name": "WP_364628347.1", "ipg": "879151336", "start": 37272, "end": 38064, "strand": 1, "sequence": null}, {"id": null, "hits": [{"query": "SCO5087", "subject": "WP_190221253.1", "identity": 70.146, "coverage": 88.22269807280514, "evalue": 0.0, "bitscore": 588.0}], "name": "WP_190221253.1", "ipg": "359195979", "start": 34382, "end": 35663, "strand": 1, "sequence": null}, {"id": null, "hits": [{"query": "SCO5088", "subject": "WP_367203955.1", "identity": 60.804, "coverage": 97.78869778869779, "evalue": 1.07e-155, "bitscore": 455.0}], "name": "WP_367203955.1", "ipg": "881272231", "start": 35659, "end": 36880, "strand": 1, "sequence": null}, {"id": null, "hits": [{"query": "SCO5089", "subject": "WP_043222239.1", "identity": 48.148, "coverage": 94.18604651162791, "evalue": 1.21e-15, "bitscore": 75.5}], "name": "WP_043222239.1", "ipg": "76218424", "start": 36985, "end": 37261, "strand": 1, "sequence": null}], "clusters": [{"indices": [1, 2, 3, 0], "subjects": [], "intermediate_genes": [], "score": 6.14495, "start": 34382, "end": 38064, "number": 11754}]}, {"accession": "JBFLVG010000310.1", "subjects": [{"id": null, "hits": [{"query": "SCO5086", "subject": "MEW5631125.1", "identity": 64.093, "coverage": 99.23371647509579, "evalue": 2.14e-111, "bitscore": 331.0}], "name": "MEW5631125.1", "ipg": "879151336", "start": 37272, "end": 38064, "strand": 1, "sequence": null}, {"id": null, "hits": [{"query": "SCO5087", "subject": "MEW5631122.1", "identity": 70.146, "coverage": 88.22269807280514, "evalue": 0.0, "bitscore": 588.0}], "name": "MEW5631122.1", "ipg": "359195979", "start": 34382, "end": 35663, "strand": 1, "sequence": null}, {"id": null, "hits": [{"query": "SCO5088", "subject": "MEW5631123.1", "identity": 60.804, "coverage": 97.78869778869779, "evalue": 1.07e-155, "bitscore": 455.0}], "name": "MEW5631123.1", "ipg": "881272231", "start": 35659, "end": 36880, "strand": 1, "sequence": null}, {"id": null, "hits": [{"query": "SCO5089", "subject": "MEW5631124.1", "identity": 48.148, "coverage": 94.18604651162791, "evalue": 1.21e-15, "bitscore": 75.5}], "name": "MEW5631124.1", "ipg": "76218424", "start": 36985, "end": 37261, "strand": 1, "sequence": null}], "clusters": []}, {"accession": "NZ_JBFLVG010000304.1", "subjects": [{"id": null, "hits": [{"query": "SCO5087", "subject": "WP_043223691.1", "identity": 65.7, "coverage": 88.6509635974304, "evalue": 0.0, "bitscore": 545.0}], "name": "WP_043223691.1", "ipg": "76219373", "start": 3580, "end": 4849, "strand": -1, "sequence": null}, {"id": null, "hits": [{"query": "SCO5089", "subject": "WP_043223687.1", "identity": 39.506, "coverage": 94.18604651162791, "evalue": 1.06e-09, "bitscore": 60.5}], "name": "WP_043223687.1", "ipg": "76219369", "start": 2008, "end": 2269, "strand": -1, "sequence": null}], "clusters": []}, {"accession": "JBFLVG010000304.1", "subjects": [{"id": null, "hits": [{"query": "SCO5087", "subject": "MEW5631035.1", "identity": 65.7, "coverage": 88.6509635974304, "evalue": 0.0, "bitscore": 545.0}], "name": "MEW5631035.1", "ipg": "76219373", "start": 3580, "end": 4849, "strand": -1, "sequence": null}, {"id": null, "hits": [{"query": "SCO5089", "subject": "MEW5631033.1", "identity": 39.506, "coverage": 94.18604651162791, "evalue": 1.06e-09, "bitscore": 60.5}], "name": "MEW5631033.1", "ipg": "76219369", "start": 2008, "end": 2269, "strand": -1, "sequence": null}], "clusters": []}]}, {"name": "Streptomyces hydrogenans", "strain": "NPDC012562", "scaffolds": [{"accession": "NZ_JBIBEE010000007.1", "subjects": [{"id": null, "hits": [{"query": "SCO5086", "subject": "WP_364628347.1", "identity": 64.093, "coverage": 99.23371647509579, "evalue": 2.14e-111, "bitscore": 331.0}], "name": "WP_364628347.1", "ipg": "879151336", "start": 316928, "end": 317720, "strand": -1, "sequence": null}, {"id": null, "hits": [{"query": "SCO5087", "subject": "WP_190221253.1", "identity": 70.146, "coverage": 88.22269807280514, "evalue": 0.0, "bitscore": 588.0}], "name": "WP_190221253.1", "ipg": "359195979", "start": 319328, "end": 320609, "strand": -1, "sequence": null}, {"id": null, "hits": [{"query": "SCO5088", "subject": "WP_190221254.1", "identity": 60.804, "coverage": 97.78869778869779, "evalue": 7e-156, "bitscore": 456.0}], "name": "WP_190221254.1", "ipg": "359196058", "start": 318111, "end": 319332, "strand": -1, "sequence": null}, {"id": null, "hits": [{"query": "SCO5089", "subject": "WP_043222239.1", "identity": 48.148, "coverage": 94.18604651162791, "evalue": 1.21e-15, "bitscore": 75.5}], "name": "WP_043222239.1", "ipg": "76218424", "start": 317731, "end": 318007, "strand": -1, "sequence": null}], "clusters": [{"indices": [0, 3, 2, 1], "subjects": [], "intermediate_genes": [], "score": 6.14505, "start": 316928, "end": 320609, "number": 11756}]}, {"accession": "JBIBEE010000007.1", "subjects": [{"id": null, "hits": [{"query": "SCO5086", "subject": "MFF5928387.1", "identity": 64.093, "coverage": 99.23371647509579, "evalue": 2.14e-111, "bitscore": 331.0}], "name": "MFF5928387.1", "ipg": "879151336", "start": 316928, "end": 317720, "strand": -1, "sequence": null}, {"id": null, "hits": [{"query": "SCO5087", "subject": "MFF5928390.1", "identity": 70.146, "coverage": 88.22269807280514, "evalue": 0.0, "bitscore": 588.0}], "name": "MFF5928390.1", "ipg": "359195979", "start": 319328, "end": 320609, "strand": -1, "sequence": null}, {"id": null, "hits": [{"query": "SCO5088", "subject": "MFF5928389.1", "identity": 60.804, "coverage": 97.78869778869779, "evalue": 7e-156, "bitscore": 456.0}], "name": "MFF5928389.1", "ipg": "359196058", "start": 318111, "end": 319332, "strand": -1, "sequence": null}, {"id": null, "hits": [{"query": "SCO5089", "subject": "MFF5928388.1", "identity": 48.148, "coverage": 94.18604651162791, "evalue": 1.21e-15, "bitscore": 75.5}], "name": "MFF5928388.1", "ipg": "76218424", "start": 317731, "end": 318007, "strand": -1, "sequence": null}], "clusters": []}, {"accession": "NZ_JBIBEE010000010.1", "subjects": [{"id": null, "hits": [{"query": "SCO5087", "subject": "WP_043223691.1", "identity": 65.7, "coverage": 88.6509635974304, "evalue": 0.0, "bitscore": 545.0}], "name": "WP_043223691.1", "ipg": "76219373", "start": 102445, "end": 103714, "strand": -1, "sequence": null}, {"id": null, "hits": [{"query": "SCO5089", "subject": "WP_043223687.1", "identity": 39.506, "coverage": 94.18604651162791, "evalue": 1.06e-09, "bitscore": 60.5}], "name": "WP_043223687.1", "ipg": "76219369", "start": 100873, "end": 101134, "strand": -1, "sequence": null}], "clusters": []}, {"accession": "JBIBEE010000010.1", "subjects": [{"id": null, "hits": [{"query": "SCO5087", "subject": "MFF5929219.1", "identity": 65.7, "coverage": 88.6509635974304, "evalue": 0.0, "bitscore": 545.0}], "name": "MFF5929219.1", "ipg": "76219373", "start": 102445, "end": 103714, "strand": -1, "sequence": null}, {"id": null, "hits": [{"query": "SCO5089", "subject": "MFF5929217.1", "identity": 39.506, "coverage": 94.18604651162791, "evalue": 1.06e-09, "bitscore": 60.5}], "name": "MFF5929217.1", "ipg": "76219369", "start": 100873, "end": 101134, "strand": -1, "sequence": null}], "clusters": []}]}, {"name": "Streptomyces hydrogenans", "strain": "NPDC012451", "scaffolds": [{"accession": "NZ_JBIBER010000001.1", "subjects": [{"id": null, "hits": [{"query": "SCO5086", "subject": "WP_364628347.1", "identity": 64.093, "coverage": 99.23371647509579, "evalue": 2.14e-111, "bitscore": 331.0}], "name": "WP_364628347.1", "ipg": "879151336", "start": 364977, "end": 365769, "strand": -1, "sequence": null}, {"id": null, "hits": [{"query": "SCO5087", "subject": "WP_190221253.1", "identity": 70.146, "coverage": 88.22269807280514, "evalue": 0.0, "bitscore": 588.0}], "name": "WP_190221253.1", "ipg": "359195979", "start": 367377, "end": 368658, "strand": -1, "sequence": null}, {"id": null, "hits": [{"query": "SCO5088", "subject": "WP_364628349.1", "identity": 60.804, "coverage": 97.78869778869779, "evalue": 6.42e-156, "bitscore": 456.0}], "name": "WP_364628349.1", "ipg": "879152705", "start": 366160, "end": 367381, "strand": -1, "sequence": null}, {"id": null, "hits": [{"query": "SCO5089", "subject": "WP_043222239.1", "identity": 48.148, "coverage": 94.18604651162791, "evalue": 1.21e-15, "bitscore": 75.5}], "name": "WP_043222239.1", "ipg": "76218424", "start": 365780, "end": 366056, "strand": -1, "sequence": null}], "clusters": [{"indices": [0, 3, 2, 1], "subjects": [], "intermediate_genes": [], "score": 6.14505, "start": 364977, "end": 368658, "number": 11758}]}, {"accession": "JBIBER010000001.1", "subjects": [{"id": null, "hits": [{"query": "SCO5086", "subject": "MFF6896570.1", "identity": 64.093, "coverage": 99.23371647509579, "evalue": 2.14e-111, "bitscore": 331.0}], "name": "MFF6896570.1", "ipg": "879151336", "start": 364977, "end": 365769, "strand": -1, "sequence": null}, {"id": null, "hits": [{"query": "SCO5087", "subject": "MFF6896573.1", "identity": 70.146, "coverage": 88.22269807280514, "evalue": 0.0, "bitscore": 588.0}], "name": "MFF6896573.1", "ipg": "359195979", "start": 367377, "end": 368658, "strand": -1, "sequence": null}, {"id": null, "hits": [{"query": "SCO5088", "subject": "MFF6896572.1", "identity": 60.804, "coverage": 97.78869778869779, "evalue": 6.42e-156, "bitscore": 456.0}], "name": "MFF6896572.1", "ipg": "879152705", "start": 366160, "end": 367381, "strand": -1, "sequence": null}, {"id": null, "hits": [{"query": "SCO5089", "subject": "MFF6896571.1", "identity": 48.148, "coverage": 94.18604651162791, "evalue": 1.21e-15, "bitscore": 75.5}], "name": "MFF6896571.1", "ipg": "76218424", "start": 365780, "end": 366056, "strand": -1, "sequence": null}], "clusters": []}, {"accession": "NZ_JBIBER010000008.1", "subjects": [{"id": null, "hits": [{"query": "SCO5087", "subject": "WP_043223691.1", "identity": 65.7, "coverage": 88.6509635974304, "evalue": 0.0, "bitscore": 545.0}], "name": "WP_043223691.1", "ipg": "76219373", "start": 250504, "end": 251773, "strand": 1, "sequence": null}, {"id": null, "hits": [{"query": "SCO5089", "subject": "WP_043223687.1", "identity": 39.506, "coverage": 94.18604651162791, "evalue": 1.06e-09, "bitscore": 60.5}], "name": "WP_043223687.1", "ipg": "76219369", "start": 253084, "end": 253345, "strand": 1, "sequence": null}], "clusters": []}, {"accession": "JBIBER010000008.1", "subjects": [{"id": null, "hits": [{"query": "SCO5087", "subject": "MFF6900707.1", "identity": 65.7, "coverage": 88.6509635974304, "evalue": 0.0, "bitscore": 545.0}], "name": "MFF6900707.1", "ipg": "76219373", "start": 250504, "end": 251773, "strand": 1, "sequence": null}, {"id": null, "hits": [{"query": "SCO5089", "subject": "MFF6900709.1", "identity": 39.506, "coverage": 94.18604651162791, "evalue": 1.06e-09, "bitscore": 60.5}], "name": "MFF6900709.1", "ipg": "76219369", "start": 253084, "end": 253345, "strand": 1, "sequence": null}], "clusters": []}]}, {"name": "Streptomyces hydrogenans", "strain": "NPDC086852", "scaffolds": [{"accession": "NZ_JBIVAP010000009.1", "subjects": [{"id": null, "hits": [{"query": "SCO5086", "subject": "WP_364628347.1", "identity": 64.093, "coverage": 99.23371647509579, "evalue": 2.14e-111, "bitscore": 331.0}], "name": "WP_364628347.1", "ipg": "879151336", "start": 316860, "end": 317652, "strand": -1, "sequence": null}, {"id": null, "hits": [{"query": "SCO5087", "subject": "WP_401900370.1", "identity": 69.903, "coverage": 88.22269807280514, "evalue": 0.0, "bitscore": 586.0}], "name": "WP_401900370.1", "ipg": "937950597", "start": 319260, "end": 320541, "strand": -1, "sequence": null}, {"id": null, "hits": [{"query": "SCO5088", "subject": "WP_190221254.1", "identity": 60.804, "coverage": 97.78869778869779, "evalue": 7e-156, "bitscore": 456.0}], "name": "WP_190221254.1", "ipg": "359196058", "start": 318043, "end": 319264, "strand": -1, "sequence": null}, {"id": null, "hits": [{"query": "SCO5089", "subject": "WP_043222239.1", "identity": 48.148, "coverage": 94.18604651162791, "evalue": 1.21e-15, "bitscore": 75.5}], "name": "WP_043222239.1", "ipg": "76218424", "start": 317663, "end": 317939, "strand": -1, "sequence": null}], "clusters": [{"indices": [0, 3, 2, 1], "subjects": [], "intermediate_genes": [], "score": 6.14485, "start": 316860, "end": 320541, "number": 11760}]}, {"accession": "JBIVAP010000009.1", "subjects": [{"id": null, "hits": [{"query": "SCO5086", "subject": "MFJ3096794.1", "identity": 64.093, "coverage": 99.23371647509579, "evalue": 2.14e-111, "bitscore": 331.0}], "name": "MFJ3096794.1", "ipg": "879151336", "start": 316860, "end": 317652, "strand": -1, "sequence": null}, {"id": null, "hits": [{"query": "SCO5087", "subject": "MFJ3096797.1", "identity": 69.903, "coverage": 88.22269807280514, "evalue": 0.0, "bitscore": 586.0}], "name": "MFJ3096797.1", "ipg": "937950597", "start": 319260, "end": 320541, "strand": -1, "sequence": null}, {"id": null, "hits": [{"query": "SCO5088", "subject": "MFJ3096796.1", "identity": 60.804, "coverage": 97.78869778869779, "evalue": 7e-156, "bitscore": 456.0}], "name": "MFJ3096796.1", "ipg": "359196058", "start": 318043, "end": 319264, "strand": -1, "sequence": null}, {"id": null, "hits": [{"query": "SCO5089", "subject": "MFJ3096795.1", "identity": 48.148, "coverage": 94.18604651162791, "evalue": 1.21e-15, "bitscore": 75.5}], "name": "MFJ3096795.1", "ipg": "76218424", "start": 317663, "end": 317939, "strand": -1, "sequence": null}], "clusters": []}, {"accession": "NZ_JBIVAP010000005.1", "subjects": [{"id": null, "hits": [{"query": "SCO5087", "subject": "WP_043223691.1", "identity": 65.7, "coverage": 88.6509635974304, "evalue": 0.0, "bitscore": 545.0}], "name": "WP_043223691.1", "ipg": "76219373", "start": 102594, "end": 103863, "strand": -1, "sequence": null}, {"id": null, "hits": [{"query": "SCO5089", "subject": "WP_043223687.1", "identity": 39.506, "coverage": 94.18604651162791, "evalue": 1.06e-09, "bitscore": 60.5}], "name": "WP_043223687.1", "ipg": "76219369", "start": 101022, "end": 101283, "strand": -1, "sequence": null}], "clusters": []}, {"accession": "JBIVAP010000005.1", "subjects": [{"id": null, "hits": [{"query": "SCO5087", "subject": "MFJ3094882.1", "identity": 65.7, "coverage": 88.6509635974304, "evalue": 0.0, "bitscore": 545.0}], "name": "MFJ3094882.1", "ipg": "76219373", "start": 102594, "end": 103863, "strand": -1, "sequence": null}, {"id": null, "hits": [{"query": "SCO5089", "subject": "MFJ3094880.1", "identity": 39.506, "coverage": 94.18604651162791, "evalue": 1.06e-09, "bitscore": 60.5}], "name": "MFJ3094880.1", "ipg": "76219369", "start": 101022, "end": 101283, "strand": -1, "sequence": null}], "clusters": []}]}, {"name": "Streptomyces hydrogenans", "strain": "NPDC093219", "scaffolds": [{"accession": "NZ_JBIVOB010000013.1", "subjects": [{"id": null, "hits": [{"query": "SCO5086", "subject": "WP_364628347.1", "identity": 64.093, "coverage": 99.23371647509579, "evalue": 2.14e-111, "bitscore": 331.0}], "name": "WP_364628347.1", "ipg": "879151336", "start": 209369, "end": 210161, "strand": -1, "sequence": null}, {"id": null, "hits": [{"query": "SCO5087", "subject": "WP_190221253.1", "identity": 70.146, "coverage": 88.22269807280514, "evalue": 0.0, "bitscore": 588.0}], "name": "WP_190221253.1", "ipg": "359195979", "start": 211770, "end": 213051, "strand": -1, "sequence": null}, {"id": null, "hits": [{"query": "SCO5088", "subject": "WP_367203955.1", "identity": 60.804, "coverage": 97.78869778869779, "evalue": 1.07e-155, "bitscore": 455.0}], "name": "WP_367203955.1", "ipg": "881272231", "start": 210553, "end": 211774, "strand": -1, "sequence": null}, {"id": null, "hits": [{"query": "SCO5089", "subject": "WP_043222239.1", "identity": 48.148, "coverage": 94.18604651162791, "evalue": 1.21e-15, "bitscore": 75.5}], "name": "WP_043222239.1", "ipg": "76218424", "start": 210172, "end": 210448, "strand": -1, "sequence": null}], "clusters": [{"indices": [0, 3, 2, 1], "subjects": [], "intermediate_genes": [], "score": 6.14495, "start": 209369, "end": 213051, "number": 11762}]}, {"accession": "JBIVOB010000013.1", "subjects": [{"id": null, "hits": [{"query": "SCO5086", "subject": "MFJ5786373.1", "identity": 64.093, "coverage": 99.23371647509579, "evalue": 2.14e-111, "bitscore": 331.0}], "name": "MFJ5786373.1", "ipg": "879151336", "start": 209369, "end": 210161, "strand": -1, "sequence": null}, {"id": null, "hits": [{"query": "SCO5087", "subject": "MFJ5786376.1", "identity": 70.146, "coverage": 88.22269807280514, "evalue": 0.0, "bitscore": 588.0}], "name": "MFJ5786376.1", "ipg": "359195979", "start": 211770, "end": 213051, "strand": -1, "sequence": null}, {"id": null, "hits": [{"query": "SCO5088", "subject": "MFJ5786375.1", "identity": 60.804, "coverage": 97.78869778869779, "evalue": 1.07e-155, "bitscore": 455.0}], "name": "MFJ5786375.1", "ipg": "881272231", "start": 210553, "end": 211774, "strand": -1, "sequence": null}, {"id": null, "hits": [{"query": "SCO5089", "subject": "MFJ5786374.1", "identity": 48.148, "coverage": 94.18604651162791, "evalue": 1.21e-15, "bitscore": 75.5}], "name": "MFJ5786374.1", "ipg": "76218424", "start": 210172, "end": 210448, "strand": -1, "sequence": null}], "clusters": []}, {"accession": "NZ_JBIVOB010000006.1", "subjects": [{"id": null, "hits": [{"query": "SCO5087", "subject": "WP_190222604.1", "identity": 65.942, "coverage": 88.6509635974304, "evalue": 0.0, "bitscore": 548.0}], "name": "WP_190222604.1", "ipg": "359194637", "start": 102434, "end": 103703, "strand": -1, "sequence": null}, {"id": null, "hits": [{"query": "SCO5089", "subject": "WP_043223687.1", "identity": 39.506, "coverage": 94.18604651162791, "evalue": 1.06e-09, "bitscore": 60.5}], "name": "WP_043223687.1", "ipg": "76219369", "start": 100862, "end": 101123, "strand": -1, "sequence": null}], "clusters": []}, {"accession": "JBIVOB010000006.1", "subjects": [{"id": null, "hits": [{"query": "SCO5087", "subject": "MFJ5783772.1", "identity": 65.942, "coverage": 88.6509635974304, "evalue": 0.0, "bitscore": 548.0}], "name": "MFJ5783772.1", "ipg": "359194637", "start": 102434, "end": 103703, "strand": -1, "sequence": null}, {"id": null, "hits": [{"query": "SCO5089", "subject": "MFJ5783770.1", "identity": 39.506, "coverage": 94.18604651162791, "evalue": 1.06e-09, "bitscore": 60.5}], "name": "MFJ5783770.1", "ipg": "76219369", "start": 100862, "end": 101123, "strand": -1, "sequence": null}], "clusters": []}]}, {"name": "Streptomyces hydrogenans", "strain": "NPDC091650", "scaffolds": [{"accession": "NZ_JBIVTQ010000006.1", "subjects": [{"id": null, "hits": [{"query": "SCO5086", "subject": "WP_364628347.1", "identity": 64.093, "coverage": 99.23371647509579, "evalue": 2.14e-111, "bitscore": 331.0}], "name": "WP_364628347.1", "ipg": "879151336", "start": 182956, "end": 183748, "strand": 1, "sequence": null}, {"id": null, "hits": [{"query": "SCO5087", "subject": "WP_190221253.1", "identity": 70.146, "coverage": 88.22269807280514, "evalue": 0.0, "bitscore": 588.0}], "name": "WP_190221253.1", "ipg": "359195979", "start": 180067, "end": 181348, "strand": 1, "sequence": null}, {"id": null, "hits": [{"query": "SCO5088", "subject": "WP_364628349.1", "identity": 60.804, "coverage": 97.78869778869779, "evalue": 6.42e-156, "bitscore": 456.0}], "name": "WP_364628349.1", "ipg": "879152705", "start": 181344, "end": 182565, "strand": 1, "sequence": null}, {"id": null, "hits": [{"query": "SCO5089", "subject": "WP_043222239.1", "identity": 48.148, "coverage": 94.18604651162791, "evalue": 1.21e-15, "bitscore": 75.5}], "name": "WP_043222239.1", "ipg": "76218424", "start": 182669, "end": 182945, "strand": 1, "sequence": null}], "clusters": [{"indices": [1, 2, 3, 0], "subjects": [], "intermediate_genes": [], "score": 6.14505, "start": 180067, "end": 183748, "number": 11764}]}, {"accession": "JBIVTQ010000006.1", "subjects": [{"id": null, "hits": [{"query": "SCO5086", "subject": "MFJ6448762.1", "identity": 64.093, "coverage": 99.23371647509579, "evalue": 2.14e-111, "bitscore": 331.0}], "name": "MFJ6448762.1", "ipg": "879151336", "start": 182956, "end": 183748, "strand": 1, "sequence": null}, {"id": null, "hits": [{"query": "SCO5087", "subject": "MFJ6448759.1", "identity": 70.146, "coverage": 88.22269807280514, "evalue": 0.0, "bitscore": 588.0}], "name": "MFJ6448759.1", "ipg": "359195979", "start": 180067, "end": 181348, "strand": 1, "sequence": null}, {"id": null, "hits": [{"query": "SCO5088", "subject": "MFJ6448760.1", "identity": 60.804, "coverage": 97.78869778869779, "evalue": 6.42e-156, "bitscore": 456.0}], "name": "MFJ6448760.1", "ipg": "879152705", "start": 181344, "end": 182565, "strand": 1, "sequence": null}, {"id": null, "hits": [{"query": "SCO5089", "subject": "MFJ6448761.1", "identity": 48.148, "coverage": 94.18604651162791, "evalue": 1.21e-15, "bitscore": 75.5}], "name": "MFJ6448761.1", "ipg": "76218424", "start": 182669, "end": 182945, "strand": 1, "sequence": null}], "clusters": []}, {"accession": "NZ_JBIVTQ010000009.1", "subjects": [{"id": null, "hits": [{"query": "SCO5087", "subject": "WP_043223691.1", "identity": 65.7, "coverage": 88.6509635974304, "evalue": 0.0, "bitscore": 545.0}], "name": "WP_043223691.1", "ipg": "76219373", "start": 234324, "end": 235593, "strand": 1, "sequence": null}, {"id": null, "hits": [{"query": "SCO5089", "subject": "WP_043223687.1", "identity": 39.506, "coverage": 94.18604651162791, "evalue": 1.06e-09, "bitscore": 60.5}], "name": "WP_043223687.1", "ipg": "76219369", "start": 236904, "end": 237165, "strand": 1, "sequence": null}], "clusters": []}, {"accession": "JBIVTQ010000009.1", "subjects": [{"id": null, "hits": [{"query": "SCO5087", "subject": "MFJ6450028.1", "identity": 65.7, "coverage": 88.6509635974304, "evalue": 0.0, "bitscore": 545.0}], "name": "MFJ6450028.1", "ipg": "76219373", "start": 234324, "end": 235593, "strand": 1, "sequence": null}, {"id": null, "hits": [{"query": "SCO5089", "subject": "MFJ6450030.1", "identity": 39.506, "coverage": 94.18604651162791, "evalue": 1.06e-09, "bitscore": 60.5}], "name": "MFJ6450030.1", "ipg": "76219369", "start": 236904, "end": 237165, "strand": 1, "sequence": null}], "clusters": []}]}, {"name": "Streptomyces hydrogenans", "strain": "NPDC091426", "scaffolds": [{"accession": "NZ_JBIVTT010000006.1", "subjects": [{"id": null, "hits": [{"query": "SCO5086", "subject": "WP_364628347.1", "identity": 64.093, "coverage": 99.23371647509579, "evalue": 2.14e-111, "bitscore": 331.0}], "name": "WP_364628347.1", "ipg": "879151336", "start": 287075, "end": 287867, "strand": 1, "sequence": null}, {"id": null, "hits": [{"query": "SCO5087", "subject": "WP_190221253.1", "identity": 70.146, "coverage": 88.22269807280514, "evalue": 0.0, "bitscore": 588.0}], "name": "WP_190221253.1", "ipg": "359195979", "start": 284186, "end": 285467, "strand": 1, "sequence": null}, {"id": null, "hits": [{"query": "SCO5088", "subject": "WP_190221254.1", "identity": 60.804, "coverage": 97.78869778869779, "evalue": 7e-156, "bitscore": 456.0}], "name": "WP_190221254.1", "ipg": "359196058", "start": 285463, "end": 286684, "strand": 1, "sequence": null}, {"id": null, "hits": [{"query": "SCO5089", "subject": "WP_043222239.1", "identity": 48.148, "coverage": 94.18604651162791, "evalue": 1.21e-15, "bitscore": 75.5}], "name": "WP_043222239.1", "ipg": "76218424", "start": 286788, "end": 287064, "strand": 1, "sequence": null}], "clusters": [{"indices": [1, 2, 3, 0], "subjects": [], "intermediate_genes": [], "score": 6.14505, "start": 284186, "end": 287867, "number": 11766}]}, {"accession": "JBIVTT010000006.1", "subjects": [{"id": null, "hits": [{"query": "SCO5086", "subject": "MFJ6422958.1", "identity": 64.093, "coverage": 99.23371647509579, "evalue": 2.14e-111, "bitscore": 331.0}], "name": "MFJ6422958.1", "ipg": "879151336", "start": 287075, "end": 287867, "strand": 1, "sequence": null}, {"id": null, "hits": [{"query": "SCO5087", "subject": "MFJ6422955.1", "identity": 70.146, "coverage": 88.22269807280514, "evalue": 0.0, "bitscore": 588.0}], "name": "MFJ6422955.1", "ipg": "359195979", "start": 284186, "end": 285467, "strand": 1, "sequence": null}, {"id": null, "hits": [{"query": "SCO5088", "subject": "MFJ6422956.1", "identity": 60.804, "coverage": 97.78869778869779, "evalue": 7e-156, "bitscore": 456.0}], "name": "MFJ6422956.1", "ipg": "359196058", "start": 285463, "end": 286684, "strand": 1, "sequence": null}, {"id": null, "hits": [{"query": "SCO5089", "subject": "MFJ6422957.1", "identity": 48.148, "coverage": 94.18604651162791, "evalue": 1.21e-15, "bitscore": 75.5}], "name": "MFJ6422957.1", "ipg": "76218424", "start": 286788, "end": 287064, "strand": 1, "sequence": null}], "clusters": []}, {"accession": "NZ_JBIVTT010000007.1", "subjects": [{"id": null, "hits": [{"query": "SCO5087", "subject": "WP_043223691.1", "identity": 65.7, "coverage": 88.6509635974304, "evalue": 0.0, "bitscore": 545.0}], "name": "WP_043223691.1", "ipg": "76219373", "start": 412606, "end": 413875, "strand": 1, "sequence": null}, {"id": null, "hits": [{"query": "SCO5089", "subject": "WP_043223687.1", "identity": 39.506, "coverage": 94.18604651162791, "evalue": 1.06e-09, "bitscore": 60.5}], "name": "WP_043223687.1", "ipg": "76219369", "start": 415186, "end": 415447, "strand": 1, "sequence": null}], "clusters": []}, {"accession": "JBIVTT010000007.1", "subjects": [{"id": null, "hits": [{"query": "SCO5087", "subject": "MFJ6423625.1", "identity": 65.7, "coverage": 88.6509635974304, "evalue": 0.0, "bitscore": 545.0}], "name": "MFJ6423625.1", "ipg": "76219373", "start": 412606, "end": 413875, "strand": 1, "sequence": null}, {"id": null, "hits": [{"query": "SCO5089", "subject": "MFJ6423627.1", "identity": 39.506, "coverage": 94.18604651162791, "evalue": 1.06e-09, "bitscore": 60.5}], "name": "MFJ6423627.1", "ipg": "76219369", "start": 415186, "end": 415447, "strand": 1, "sequence": null}], "clusters": []}]}, {"name": "Streptomyces hydrogenans", "strain": "NPDC058592", "scaffolds": [{"accession": "NZ_JBHXPS010000044.1", "subjects": [{"id": null, "hits": [{"query": "SCO5086", "subject": "WP_250730135.1", "identity": 64.961, "coverage": 97.31800766283524, "evalue": 2.5e-111, "bitscore": 331.0}], "name": "WP_250730135.1", "ipg": "556625921", "start": 56320, "end": 57112, "strand": 1, "sequence": null}, {"id": null, "hits": [{"query": "SCO5087", "subject": "WP_043222236.1", "identity": 70.146, "coverage": 88.22269807280514, "evalue": 0.0, "bitscore": 589.0}], "name": "WP_043222236.1", "ipg": "76218422", "start": 53431, "end": 54712, "strand": 1, "sequence": null}, {"id": null, "hits": [{"query": "SCO5088", "subject": "WP_190221254.1", "identity": 60.804, "coverage": 97.78869778869779, "evalue": 7e-156, "bitscore": 456.0}], "name": "WP_190221254.1", "ipg": "359196058", "start": 54708, "end": 55929, "strand": 1, "sequence": null}, {"id": null, "hits": [{"query": "SCO5089", "subject": "WP_043222239.1", "identity": 48.148, "coverage": 94.18604651162791, "evalue": 1.21e-15, "bitscore": 75.5}], "name": "WP_043222239.1", "ipg": "76218424", "start": 56033, "end": 56309, "strand": 1, "sequence": null}], "clusters": [{"indices": [1, 2, 3, 0], "subjects": [], "intermediate_genes": [], "score": 6.14515, "start": 53431, "end": 57112, "number": 11768}]}, {"accession": "JBHXPS010000044.1", "subjects": [{"id": null, "hits": [{"query": "SCO5086", "subject": "MFD4156058.1", "identity": 64.961, "coverage": 97.31800766283524, "evalue": 2.5e-111, "bitscore": 331.0}], "name": "MFD4156058.1", "ipg": "556625921", "start": 56320, "end": 57112, "strand": 1, "sequence": null}, {"id": null, "hits": [{"query": "SCO5087", "subject": "MFD4156055.1", "identity": 70.146, "coverage": 88.22269807280514, "evalue": 0.0, "bitscore": 589.0}], "name": "MFD4156055.1", "ipg": "76218422", "start": 53431, "end": 54712, "strand": 1, "sequence": null}, {"id": null, "hits": [{"query": "SCO5088", "subject": "MFD4156056.1", "identity": 60.804, "coverage": 97.78869778869779, "evalue": 7e-156, "bitscore": 456.0}], "name": "MFD4156056.1", "ipg": "359196058", "start": 54708, "end": 55929, "strand": 1, "sequence": null}, {"id": null, "hits": [{"query": "SCO5089", "subject": "MFD4156057.1", "identity": 48.148, "coverage": 94.18604651162791, "evalue": 1.21e-15, "bitscore": 75.5}], "name": "MFD4156057.1", "ipg": "76218424", "start": 56033, "end": 56309, "strand": 1, "sequence": null}], "clusters": []}, {"accession": "NZ_JBHXPS010000132.1", "subjects": [{"id": null, "hits": [{"query": "SCO5087", "subject": "WP_043223691.1", "identity": 65.7, "coverage": 88.6509635974304, "evalue": 0.0, "bitscore": 545.0}], "name": "WP_043223691.1", "ipg": "76219373", "start": 3719, "end": 4988, "strand": -1, "sequence": null}, {"id": null, "hits": [{"query": "SCO5089", "subject": "WP_043223687.1", "identity": 39.506, "coverage": 94.18604651162791, "evalue": 1.06e-09, "bitscore": 60.5}], "name": "WP_043223687.1", "ipg": "76219369", "start": 2147, "end": 2408, "strand": -1, "sequence": null}], "clusters": []}, {"accession": "JBHXPS010000132.1", "subjects": [{"id": null, "hits": [{"query": "SCO5087", "subject": "MFD4158741.1", "identity": 65.7, "coverage": 88.6509635974304, "evalue": 0.0, "bitscore": 545.0}], "name": "MFD4158741.1", "ipg": "76219373", "start": 3719, "end": 4988, "strand": -1, "sequence": null}, {"id": null, "hits": [{"query": "SCO5089", "subject": "MFD4158739.1", "identity": 39.506, "coverage": 94.18604651162791, "evalue": 1.06e-09, "bitscore": 60.5}], "name": "MFD4158739.1", "ipg": "76219369", "start": 2147, "end": 2408, "strand": -1, "sequence": null}], "clusters": []}]}, {"name": "Streptomyces hydrogenans", "strain": "NPDC059265", "scaffolds": [{"accession": "NZ_JBHYZI010000278.1", "subjects": [{"id": null, "hits": [{"query": "SCO5086", "subject": "WP_250730135.1", "identity": 64.961, "coverage": 97.31800766283524, "evalue": 2.5e-111, "bitscore": 331.0}], "name": "WP_250730135.1", "ipg": "556625921", "start": 5314, "end": 6106, "strand": -1, "sequence": null}, {"id": null, "hits": [{"query": "SCO5087", "subject": "WP_190221253.1", "identity": 70.146, "coverage": 88.22269807280514, "evalue": 0.0, "bitscore": 588.0}], "name": "WP_190221253.1", "ipg": "359195979", "start": 7712, "end": 8993, "strand": -1, "sequence": null}, {"id": null, "hits": [{"query": "SCO5088", "subject": "WP_381270344.1", "identity": 60.553, "coverage": 97.78869778869779, "evalue": 1.22e-145, "bitscore": 429.0}], "name": "WP_381270344.1", "ipg": "916011027", "start": 6495, "end": 7716, "strand": -1, "sequence": null}, {"id": null, "hits": [{"query": "SCO5089", "subject": "WP_381270343.1", "identity": 45.833, "coverage": 83.72093023255815, "evalue": 1.07e-11, "bitscore": 65.1}], "name": "WP_381270343.1", "ipg": "916010559", "start": 6117, "end": 6348, "strand": -1, "sequence": null}], "clusters": [{"indices": [0, 3, 2, 1], "subjects": [], "intermediate_genes": [], "score": 6.14131, "start": 5314, "end": 8993, "number": 11770}]}, {"accession": "JBHYZI010000278.1", "subjects": [{"id": null, "hits": [{"query": "SCO5086", "subject": "MFE3126439.1", "identity": 64.961, "coverage": 97.31800766283524, "evalue": 2.5e-111, "bitscore": 331.0}], "name": "MFE3126439.1", "ipg": "556625921", "start": 5314, "end": 6106, "strand": -1, "sequence": null}, {"id": null, "hits": [{"query": "SCO5087", "subject": "MFE3126442.1", "identity": 70.146, "coverage": 88.22269807280514, "evalue": 0.0, "bitscore": 588.0}], "name": "MFE3126442.1", "ipg": "359195979", "start": 7712, "end": 8993, "strand": -1, "sequence": null}, {"id": null, "hits": [{"query": "SCO5088", "subject": "MFE3126441.1", "identity": 60.553, "coverage": 97.78869778869779, "evalue": 1.22e-145, "bitscore": 429.0}], "name": "MFE3126441.1", "ipg": "916011027", "start": 6495, "end": 7716, "strand": -1, "sequence": null}, {"id": null, "hits": [{"query": "SCO5089", "subject": "MFE3126440.1", "identity": 45.833, "coverage": 83.72093023255815, "evalue": 1.07e-11, "bitscore": 65.1}], "name": "MFE3126440.1", "ipg": "916010559", "start": 6117, "end": 6348, "strand": -1, "sequence": null}], "clusters": []}, {"accession": "NZ_JBHYZI010000518.1", "subjects": [{"id": null, "hits": [{"query": "SCO5087", "subject": "WP_043223691.1", "identity": 65.7, "coverage": 88.6509635974304, "evalue": 0.0, "bitscore": 545.0}], "name": "WP_043223691.1", "ipg": "76219373", "start": 1538, "end": 2807, "strand": 1, "sequence": null}, {"id": null, "hits": [{"query": "SCO5089", "subject": "WP_043223687.1", "identity": 39.506, "coverage": 94.18604651162791, "evalue": 1.06e-09, "bitscore": 60.5}], "name": "WP_043223687.1", "ipg": "76219369", "start": 4118, "end": 4379, "strand": 1, "sequence": null}], "clusters": []}, {"accession": "JBHYZI010000518.1", "subjects": [{"id": null, "hits": [{"query": "SCO5087", "subject": "MFE3128206.1", "identity": 65.7, "coverage": 88.6509635974304, "evalue": 0.0, "bitscore": 545.0}], "name": "MFE3128206.1", "ipg": "76219373", "start": 1538, "end": 2807, "strand": 1, "sequence": null}, {"id": null, "hits": [{"query": "SCO5089", "subject": "MFE3128208.1", "identity": 39.506, "coverage": 94.18604651162791, "evalue": 1.06e-09, "bitscore": 60.5}], "name": "MFE3128208.1", "ipg": "76219369", "start": 4118, "end": 4379, "strand": 1, "sequence": null}], "clusters": []}]}, {"name": "Streptomyces hydrogenans", "strain": "KL110B", "scaffolds": [{"accession": "NZ_JASERM010000007.1", "subjects": [{"id": null, "hits": [{"query": "SCO5086", "subject": "WP_306311388.1", "identity": 63.707, "coverage": 99.23371647509579, "evalue": 8.18e-110, "bitscore": 327.0}], "name": "WP_306311388.1", "ipg": "686817325", "start": 92829, "end": 93621, "strand": -1, "sequence": null}, {"id": null, "hits": [{"query": "SCO5087", "subject": "WP_190221253.1", "identity": 70.146, "coverage": 88.22269807280514, "evalue": 0.0, "bitscore": 588.0}], "name": "WP_190221253.1", "ipg": "359195979", "start": 95229, "end": 96510, "strand": -1, "sequence": null}, {"id": null, "hits": [{"query": "SCO5088", "subject": "WP_306311389.1", "identity": 60.553, "coverage": 97.78869778869779, "evalue": 1.46e-155, "bitscore": 455.0}], "name": "WP_306311389.1", "ipg": "686817364", "start": 94012, "end": 95233, "strand": -1, "sequence": null}, {"id": null, "hits": [{"query": "SCO5089", "subject": "WP_043222239.1", "identity": 48.148, "coverage": 94.18604651162791, "evalue": 1.21e-15, "bitscore": 75.5}], "name": "WP_043222239.1", "ipg": "76218424", "start": 93632, "end": 93908, "strand": -1, "sequence": null}], "clusters": [{"indices": [0, 3, 2, 1], "subjects": [], "intermediate_genes": [], "score": 6.14455, "start": 92829, "end": 96510, "number": 11772}]}, {"accession": "NZ_JASERM010000217.1", "subjects": [{"id": null, "hits": [{"query": "SCO5087", "subject": "WP_043223691.1", "identity": 65.7, "coverage": 88.6509635974304, "evalue": 0.0, "bitscore": 545.0}], "name": "WP_043223691.1", "ipg": "76219373", "start": 1488, "end": 2757, "strand": 1, "sequence": null}, {"id": null, "hits": [{"query": "SCO5089", "subject": "WP_043223687.1", "identity": 39.506, "coverage": 94.18604651162791, "evalue": 1.06e-09, "bitscore": 60.5}], "name": "WP_043223687.1", "ipg": "76219369", "start": 4068, "end": 4329, "strand": 1, "sequence": null}], "clusters": []}]}, {"name": "Streptomyces hydrogenans", "strain": "NPDC004113", "scaffolds": [{"accession": "NZ_JBEXMF010000026.1", "subjects": [{"id": null, "hits": [{"query": "SCO5087", "subject": "WP_355739037.1", "identity": 65.942, "coverage": 88.6509635974304, "evalue": 0.0, "bitscore": 550.0}], "name": "WP_355739037.1", "ipg": "868847550", "start": 55445, "end": 56714, "strand": -1, "sequence": null}, {"id": null, "hits": [{"query": "SCO5089", "subject": "WP_043223687.1", "identity": 39.506, "coverage": 94.18604651162791, "evalue": 1.06e-09, "bitscore": 60.5}], "name": "WP_043223687.1", "ipg": "76219369", "start": 53873, "end": 54134, "strand": -1, "sequence": null}], "clusters": []}, {"accession": "JBEXMF010000026.1", "subjects": [{"id": null, "hits": [{"query": "SCO5087", "subject": "MET8973511.1", "identity": 65.942, "coverage": 88.6509635974304, "evalue": 0.0, "bitscore": 550.0}], "name": "MET8973511.1", "ipg": "868847550", "start": 55445, "end": 56714, "strand": -1, "sequence": null}, {"id": null, "hits": [{"query": "SCO5089", "subject": "MET8973509.1", "identity": 39.506, "coverage": 94.18604651162791, "evalue": 1.06e-09, "bitscore": 60.5}], "name": "MET8973509.1", "ipg": "76219369", "start": 53873, "end": 54134, "strand": -1, "sequence": null}], "clusters": []}]}, {"name": "Streptomyces hydrogenans", "strain": "NPDC094449", "scaffolds": [{"accession": "NZ_JBEOTS010000067.1", "subjects": [{"id": null, "hits": [{"query": "SCO5087", "subject": "WP_351110800.1", "identity": 65.942, "coverage": 88.6509635974304, "evalue": 0.0, "bitscore": 550.0}], "name": "WP_351110800.1", "ipg": "861895945", "start": 24682, "end": 25951, "strand": -1, "sequence": null}, {"id": null, "hits": [{"query": "SCO5089", "subject": "WP_043223687.1", "identity": 39.506, "coverage": 94.18604651162791, "evalue": 1.06e-09, "bitscore": 60.5}], "name": "WP_043223687.1", "ipg": "76219369", "start": 23110, "end": 23371, "strand": -1, "sequence": null}], "clusters": []}, {"accession": "JBEOTS010000067.1", "subjects": [{"id": null, "hits": [{"query": "SCO5087", "subject": "MER8039990.1", "identity": 65.942, "coverage": 88.6509635974304, "evalue": 0.0, "bitscore": 550.0}], "name": "MER8039990.1", "ipg": "861895945", "start": 24682, "end": 25951, "strand": -1, "sequence": null}, {"id": null, "hits": [{"query": "SCO5089", "subject": "MER8039988.1", "identity": 39.506, "coverage": 94.18604651162791, "evalue": 1.06e-09, "bitscore": 60.5}], "name": "MER8039988.1", "ipg": "76219369", "start": 23110, "end": 23371, "strand": -1, "sequence": null}], "clusters": []}]}, {"name": "Streptomyces hydrogenans", "strain": "NPDC051910", "scaffolds": [{"accession": "NZ_JBFAXZ010000010.1", "subjects": [{"id": null, "hits": [{"query": "SCO5087", "subject": "WP_351110800.1", "identity": 65.942, "coverage": 88.6509635974304, "evalue": 0.0, "bitscore": 550.0}], "name": "WP_351110800.1", "ipg": "861895945", "start": 243915, "end": 245184, "strand": 1, "sequence": null}, {"id": null, "hits": [{"query": "SCO5089", "subject": "WP_043223687.1", "identity": 39.506, "coverage": 94.18604651162791, "evalue": 1.06e-09, "bitscore": 60.5}], "name": "WP_043223687.1", "ipg": "76219369", "start": 246495, "end": 246756, "strand": 1, "sequence": null}], "clusters": []}, {"accession": "JBFAXZ010000010.1", "subjects": [{"id": null, "hits": [{"query": "SCO5087", "subject": "MEV6355537.1", "identity": 65.942, "coverage": 88.6509635974304, "evalue": 0.0, "bitscore": 550.0}], "name": "MEV6355537.1", "ipg": "861895945", "start": 243915, "end": 245184, "strand": 1, "sequence": null}, {"id": null, "hits": [{"query": "SCO5089", "subject": "MEV6355539.1", "identity": 39.506, "coverage": 94.18604651162791, "evalue": 1.06e-09, "bitscore": 60.5}], "name": "MEV6355539.1", "ipg": "76219369", "start": 246495, "end": 246756, "strand": 1, "sequence": null}], "clusters": []}]}, {"name": "Streptomyces hydrogenans", "strain": "NPDC056249", "scaffolds": [{"accession": "NZ_JBHJSW010000119.1", "subjects": [{"id": null, "hits": [{"query": "SCO5087", "subject": "WP_351110800.1", "identity": 65.942, "coverage": 88.6509635974304, "evalue": 0.0, "bitscore": 550.0}], "name": "WP_351110800.1", "ipg": "861895945", "start": 5814, "end": 7083, "strand": 1, "sequence": null}, {"id": null, "hits": [{"query": "SCO5089", "subject": "WP_043223687.1", "identity": 39.506, "coverage": 94.18604651162791, "evalue": 1.06e-09, "bitscore": 60.5}], "name": "WP_043223687.1", "ipg": "76219369", "start": 8394, "end": 8655, "strand": 1, "sequence": null}], "clusters": []}, {"accession": "JBHJSW010000119.1", "subjects": [{"id": null, "hits": [{"query": "SCO5087", "subject": "MFB7282893.1", "identity": 65.942, "coverage": 88.6509635974304, "evalue": 0.0, "bitscore": 550.0}], "name": "MFB7282893.1", "ipg": "861895945", "start": 5814, "end": 7083, "strand": 1, "sequence": null}, {"id": null, "hits": [{"query": "SCO5089", "subject": "MFB7282895.1", "identity": 39.506, "coverage": 94.18604651162791, "evalue": 1.06e-09, "bitscore": 60.5}], "name": "MFB7282895.1", "ipg": "76219369", "start": 8394, "end": 8655, "strand": 1, "sequence": null}], "clusters": []}]}, {"name": "Streptomyces hydrogenans", "strain": "NPDC056200", "scaffolds": [{"accession": "NZ_JBHJTW010000040.1", "subjects": [{"id": null, "hits": [{"query": "SCO5087", "subject": "WP_351110800.1", "identity": 65.942, "coverage": 88.6509635974304, "evalue": 0.0, "bitscore": 550.0}], "name": "WP_351110800.1", "ipg": "861895945", "start": 55484, "end": 56753, "strand": -1, "sequence": null}, {"id": null, "hits": [{"query": "SCO5089", "subject": "WP_043223687.1", "identity": 39.506, "coverage": 94.18604651162791, "evalue": 1.06e-09, "bitscore": 60.5}], "name": "WP_043223687.1", "ipg": "76219369", "start": 53912, "end": 54173, "strand": -1, "sequence": null}], "clusters": []}, {"accession": "JBHJTW010000040.1", "subjects": [{"id": null, "hits": [{"query": "SCO5087", "subject": "MFB7343711.1", "identity": 65.942, "coverage": 88.6509635974304, "evalue": 0.0, "bitscore": 550.0}], "name": "MFB7343711.1", "ipg": "861895945", "start": 55484, "end": 56753, "strand": -1, "sequence": null}, {"id": null, "hits": [{"query": "SCO5089", "subject": "MFB7343709.1", "identity": 39.506, "coverage": 94.18604651162791, "evalue": 1.06e-09, "bitscore": 60.5}], "name": "MFB7343709.1", "ipg": "76219369", "start": 53912, "end": 54173, "strand": -1, "sequence": null}], "clusters": []}]}, {"name": "Streptomyces hydrogenans", "strain": "NPDC056197", "scaffolds": [{"accession": "NZ_JBHJTY010000006.1", "subjects": [{"id": null, "hits": [{"query": "SCO5087", "subject": "WP_351110800.1", "identity": 65.942, "coverage": 88.6509635974304, "evalue": 0.0, "bitscore": 550.0}], "name": "WP_351110800.1", "ipg": "861895945", "start": 55406, "end": 56675, "strand": -1, "sequence": null}, {"id": null, "hits": [{"query": "SCO5089", "subject": "WP_043223687.1", "identity": 39.506, "coverage": 94.18604651162791, "evalue": 1.06e-09, "bitscore": 60.5}], "name": "WP_043223687.1", "ipg": "76219369", "start": 53834, "end": 54095, "strand": -1, "sequence": null}], "clusters": []}, {"accession": "JBHJTY010000006.1", "subjects": [{"id": null, "hits": [{"query": "SCO5087", "subject": "MFB7361039.1", "identity": 65.942, "coverage": 88.6509635974304, "evalue": 0.0, "bitscore": 550.0}], "name": "MFB7361039.1", "ipg": "861895945", "start": 55406, "end": 56675, "strand": -1, "sequence": null}, {"id": null, "hits": [{"query": "SCO5089", "subject": "MFB7361037.1", "identity": 39.506, "coverage": 94.18604651162791, "evalue": 1.06e-09, "bitscore": 60.5}], "name": "MFB7361037.1", "ipg": "76219369", "start": 53834, "end": 54095, "strand": -1, "sequence": null}], "clusters": []}]}, {"name": "Streptomyces hydrogenans", "strain": "NPDC091878", "scaffolds": [{"accession": "NZ_JBIVTA010000017.1", "subjects": [{"id": null, "hits": [{"query": "SCO5087", "subject": "WP_401942274.1", "identity": 65.942, "coverage": 88.6509635974304, "evalue": 0.0, "bitscore": 549.0}], "name": "WP_401942274.1", "ipg": "939428769", "start": 36720, "end": 37989, "strand": 1, "sequence": null}, {"id": null, "hits": [{"query": "SCO5089", "subject": "WP_043223687.1", "identity": 39.506, "coverage": 94.18604651162791, "evalue": 1.06e-09, "bitscore": 60.5}], "name": "WP_043223687.1", "ipg": "76219369", "start": 39300, "end": 39561, "strand": 1, "sequence": null}], "clusters": []}, {"accession": "JBIVTA010000017.1", "subjects": [{"id": null, "hits": [{"query": "SCO5087", "subject": "MFJ6410453.1", "identity": 65.942, "coverage": 88.6509635974304, "evalue": 0.0, "bitscore": 549.0}], "name": "MFJ6410453.1", "ipg": "939428769", "start": 36720, "end": 37989, "strand": 1, "sequence": null}, {"id": null, "hits": [{"query": "SCO5089", "subject": "MFJ6410455.1", "identity": 39.506, "coverage": 94.18604651162791, "evalue": 1.06e-09, "bitscore": 60.5}], "name": "MFJ6410455.1", "ipg": "76219369", "start": 39300, "end": 39561, "strand": 1, "sequence": null}], "clusters": []}]}, {"name": "Streptomyces hydrogenans", "strain": "NPDC056966", "scaffolds": [{"accession": "NZ_JBHURJ010000489.1", "subjects": [{"id": null, "hits": [{"query": "SCO5089", "subject": "WP_043223687.1", "identity": 39.506, "coverage": 94.18604651162791, "evalue": 1.06e-09, "bitscore": 60.5}], "name": "WP_043223687.1", "ipg": "76219369", "start": 1578, "end": 1839, "strand": 1, "sequence": null}], "clusters": []}, {"accession": "JBHURJ010000489.1", "subjects": [{"id": null, "hits": [{"query": "SCO5089", "subject": "MFC9490386.1", "identity": 39.506, "coverage": 94.18604651162791, "evalue": 1.06e-09, "bitscore": 60.5}], "name": "MFC9490386.1", "ipg": "76219369", "start": 1578, "end": 1839, "strand": 1, "sequence": null}], "clusters": []}]}, {"name": "Streptomyces chengbuensis", "strain": "HUAS CB01", "scaffolds": [{"accession": "NZ_CP129137.1", "subjects": [{"id": null, "hits": [{"query": "SCO5086", "subject": "WP_290349873.1", "identity": 64.844, "coverage": 98.08429118773945, "evalue": 9.18e-112, "bitscore": 332.0}], "name": "WP_290349873.1", "ipg": "664134147", "start": 3376066, "end": 3376849, "strand": -1, "sequence": null}, {"id": null, "hits": [{"query": "SCO5087", "subject": "WP_290349880.1", "identity": 66.587, "coverage": 89.07922912205566, "evalue": 0.0, "bitscore": 556.0}], "name": "WP_290349880.1", "ipg": "664134182", "start": 3382655, "end": 3383927, "strand": -1, "sequence": null}, {"id": null, "hits": [{"query": "SCO5087", "subject": "WP_290347834.1", "identity": 62.56, "coverage": 88.6509635974304, "evalue": 0.0, "bitscore": 527.0}], "name": "WP_290347834.1", "ipg": "664132144", "start": 737585, "end": 738854, "strand": 1, "sequence": null}, {"id": null, "hits": [{"query": "SCO5088", "subject": "WP_290349879.1", "identity": 60.298, "coverage": 99.01719901719902, "evalue": 9.59e-154, "bitscore": 450.0}], "name": "WP_290349879.1", "ipg": "664134221", "start": 3381444, "end": 3382659, "strand": -1, "sequence": null}, {"id": null, "hits": [{"query": "SCO5089", "subject": "WP_290349878.1", "identity": 47.561, "coverage": 95.34883720930233, "evalue": 1.39e-14, "bitscore": 72.8}], "name": "WP_290349878.1", "ipg": "664134142", "start": 3381137, "end": 3381395, "strand": -1, "sequence": null}], "clusters": [{"indices": [0, 4, 3, 1], "subjects": [], "intermediate_genes": [], "score": 6.14108, "start": 3376066, "end": 3383927, "number": 11773}]}, {"accession": "CP129137.1", "subjects": [{"id": null, "hits": [{"query": "SCO5086", "subject": "WJY50975.1", "identity": 64.844, "coverage": 98.08429118773945, "evalue": 9.18e-112, "bitscore": 332.0}], "name": "WJY50975.1", "ipg": "664134147", "start": 3376066, "end": 3376849, "strand": -1, "sequence": null}, {"id": null, "hits": [{"query": "SCO5087", "subject": "WJY50982.1", "identity": 66.587, "coverage": 89.07922912205566, "evalue": 0.0, "bitscore": 556.0}], "name": "WJY50982.1", "ipg": "664134182", "start": 3382655, "end": 3383927, "strand": -1, "sequence": null}, {"id": null, "hits": [{"query": "SCO5087", "subject": "WJY48915.1", "identity": 62.56, "coverage": 88.6509635974304, "evalue": 0.0, "bitscore": 527.0}], "name": "WJY48915.1", "ipg": "664132144", "start": 737585, "end": 738854, "strand": 1, "sequence": null}, {"id": null, "hits": [{"query": "SCO5088", "subject": "WJY50981.1", "identity": 60.298, "coverage": 99.01719901719902, "evalue": 9.59e-154, "bitscore": 450.0}], "name": "WJY50981.1", "ipg": "664134221", "start": 3381444, "end": 3382659, "strand": -1, "sequence": null}, {"id": null, "hits": [{"query": "SCO5089", "subject": "WJY50980.1", "identity": 47.561, "coverage": 95.34883720930233, "evalue": 1.39e-14, "bitscore": 72.8}], "name": "WJY50980.1", "ipg": "664134142", "start": 3381137, "end": 3381395, "strand": -1, "sequence": null}], "clusters": []}]}, {"name": "Micromonospora auratinigra", "strain": "DSM 44815", "scaffolds": [{"accession": "NZ_LT594323.1", "subjects": [{"id": null, "hits": [{"query": "SCO5086", "subject": "WP_091661680.1", "identity": 62.452, "coverage": 100.0, "evalue": 1.01e-111, "bitscore": 332.0}], "name": "WP_091661680.1", "ipg": "111715638", "start": 2296842, "end": 2297628, "strand": 1, "sequence": null}, {"id": null, "hits": [{"query": "SCO5087", "subject": "WP_157740289.1", "identity": 67.391, "coverage": 88.6509635974304, "evalue": 0.0, "bitscore": 588.0}], "name": "WP_157740289.1", "ipg": "111715626", "start": 2284592, "end": 2285861, "strand": 1, "sequence": null}, {"id": null, "hits": [{"query": "SCO5088", "subject": "WP_091661644.1", "identity": 60.75, "coverage": 98.28009828009829, "evalue": 1.03e-145, "bitscore": 430.0}], "name": "WP_091661644.1", "ipg": "111715627", "start": 2285857, "end": 2287084, "strand": 1, "sequence": null}, {"id": null, "hits": [{"query": "SCO5089", "subject": "WP_091661647.1", "identity": 48.718, "coverage": 90.69767441860465, "evalue": 1.99e-17, "bitscore": 80.1}], "name": "WP_091661647.1", "ipg": "111715628", "start": 2287106, "end": 2287376, "strand": 1, "sequence": null}], "clusters": [{"indices": [1, 2, 3, 0], "subjects": [], "intermediate_genes": [], "score": 6.14301, "start": 2284592, "end": 2297628, "number": 11775}]}, {"accession": "LT594323.1", "subjects": [{"id": null, "hits": [{"query": "SCO5086", "subject": "SBT42885.1", "identity": 62.452, "coverage": 100.0, "evalue": 1.01e-111, "bitscore": 332.0}], "name": "SBT42885.1", "ipg": "111715638", "start": 2296842, "end": 2297628, "strand": 1, "sequence": null}, {"id": null, "hits": [{"query": "SCO5087", "subject": "SBT42844.1", "identity": 67.391, "coverage": 88.6509635974304, "evalue": 0.0, "bitscore": 588.0}], "name": "SBT42844.1", "ipg": "111715626", "start": 2284592, "end": 2285861, "strand": 1, "sequence": null}, {"id": null, "hits": [{"query": "SCO5088", "subject": "SBT42850.1", "identity": 60.75, "coverage": 98.28009828009829, "evalue": 1.03e-145, "bitscore": 430.0}], "name": "SBT42850.1", "ipg": "111715627", "start": 2285857, "end": 2287084, "strand": 1, "sequence": null}, {"id": null, "hits": [{"query": "SCO5089", "subject": "SBT42853.1", "identity": 48.718, "coverage": 90.69767441860465, "evalue": 1.99e-17, "bitscore": 80.1}], "name": "SBT42853.1", "ipg": "111715628", "start": 2287106, "end": 2287376, "strand": 1, "sequence": null}], "clusters": []}]}, {"name": "Streptomyces viridiviolaceus", "strain": "JCM 4855", "scaffolds": [{"accession": "NZ_BMWA01000001.1", "subjects": [{"id": null, "hits": [{"query": "SCO5086", "subject": "WP_189868560.1", "identity": 64.751, "coverage": 100.0, "evalue": 1.03e-111, "bitscore": 332.0}], "name": "WP_189868560.1", "ipg": "359084871", "start": 364641, "end": 365427, "strand": -1, "sequence": null}, {"id": null, "hits": [{"query": "SCO5087", "subject": "WP_189868547.1", "identity": 63.81, "coverage": 89.50749464668094, "evalue": 0.0, "bitscore": 540.0}], "name": "WP_189868547.1", "ipg": "359084898", "start": 351028, "end": 352297, "strand": -1, "sequence": null}, {"id": null, "hits": [{"query": "SCO5088", "subject": "WP_189868546.1", "identity": 61.5, "coverage": 98.28009828009829, "evalue": 6.38e-154, "bitscore": 451.0}], "name": "WP_189868546.1", "ipg": "359084915", "start": 349787, "end": 351032, "strand": -1, "sequence": null}, {"id": null, "hits": [{"query": "SCO5089", "subject": "WP_229880318.1", "identity": 41.176, "coverage": 98.83720930232558, "evalue": 2.19e-10, "bitscore": 62.4}], "name": "WP_229880318.1", "ipg": "359084958", "start": 377588, "end": 377873, "strand": -1, "sequence": null}], "clusters": [{"indices": [2, 1, 0, 3], "subjects": [], "intermediate_genes": [], "score": 6.13854, "start": 349787, "end": 377873, "number": 11777}]}, {"accession": "BMWA01000001.1", "subjects": [{"id": null, "hits": [{"query": "SCO5086", "subject": "GHB16676.1", "identity": 64.751, "coverage": 100.0, "evalue": 1.03e-111, "bitscore": 332.0}], "name": "GHB16676.1", "ipg": "359084871", "start": 364641, "end": 365427, "strand": -1, "sequence": null}, {"id": null, "hits": [{"query": "SCO5087", "subject": "GHB16591.1", "identity": 63.81, "coverage": 89.50749464668094, "evalue": 0.0, "bitscore": 540.0}], "name": "GHB16591.1", "ipg": "359084898", "start": 351028, "end": 352297, "strand": -1, "sequence": null}, {"id": null, "hits": [{"query": "SCO5088", "subject": "GHB16586.1", "identity": 61.5, "coverage": 98.28009828009829, "evalue": 6.38e-154, "bitscore": 451.0}], "name": "GHB16586.1", "ipg": "359084915", "start": 349787, "end": 351032, "strand": -1, "sequence": null}, {"id": null, "hits": [{"query": "SCO5089", "subject": "GHB16766.1", "identity": 41.176, "coverage": 98.83720930232558, "evalue": 2.19e-10, "bitscore": 62.4}], "name": "GHB16766.1", "ipg": "359084958", "start": 377588, "end": 377873, "strand": -1, "sequence": null}], "clusters": []}, {"accession": "NZ_BMWA01000021.1", "subjects": [{"id": null, "hits": [{"query": "SCO5089", "subject": "WP_189876647.1", "identity": 41.558, "coverage": 84.88372093023256, "evalue": 1.62e-05, "bitscore": 49.7}], "name": "WP_189876647.1", "ipg": "359079412", "start": 33920, "end": 34178, "strand": -1, "sequence": null}], "clusters": []}, {"accession": "BMWA01000021.1", "subjects": [{"id": null, "hits": [{"query": "SCO5089", "subject": "GHB58161.1", "identity": 41.558, "coverage": 84.88372093023256, "evalue": 1.62e-05, "bitscore": 49.7}], "name": "GHB58161.1", "ipg": "359079412", "start": 33920, "end": 34178, "strand": -1, "sequence": null}], "clusters": []}]}, {"name": "Streptomyces viridiviolaceus", "strain": "CGMCC 1.12430", "scaffolds": [{"accession": "NZ_JBHSYM010000023.1", "subjects": [{"id": null, "hits": [{"query": "SCO5086", "subject": "WP_189868560.1", "identity": 64.751, "coverage": 100.0, "evalue": 1.03e-111, "bitscore": 332.0}], "name": "WP_189868560.1", "ipg": "359084871", "start": 164861, "end": 165647, "strand": 1, "sequence": null}, {"id": null, "hits": [{"query": "SCO5087", "subject": "WP_189868547.1", "identity": 63.81, "coverage": 89.50749464668094, "evalue": 0.0, "bitscore": 540.0}], "name": "WP_189868547.1", "ipg": "359084898", "start": 177991, "end": 179260, "strand": 1, "sequence": null}, {"id": null, "hits": [{"query": "SCO5088", "subject": "WP_189868546.1", "identity": 61.5, "coverage": 98.28009828009829, "evalue": 6.38e-154, "bitscore": 451.0}], "name": "WP_189868546.1", "ipg": "359084915", "start": 179256, "end": 180501, "strand": 1, "sequence": null}, {"id": null, "hits": [{"query": "SCO5089", "subject": "WP_229880318.1", "identity": 41.176, "coverage": 98.83720930232558, "evalue": 2.19e-10, "bitscore": 62.4}], "name": "WP_229880318.1", "ipg": "359084958", "start": 152415, "end": 152700, "strand": 1, "sequence": null}], "clusters": [{"indices": [3, 0, 1, 2], "subjects": [], "intermediate_genes": [], "score": 6.13854, "start": 152415, "end": 180501, "number": 11779}]}, {"accession": "JBHSYM010000023.1", "subjects": [{"id": null, "hits": [{"query": "SCO5086", "subject": "MFC7012199.1", "identity": 64.751, "coverage": 100.0, "evalue": 1.03e-111, "bitscore": 332.0}], "name": "MFC7012199.1", "ipg": "359084871", "start": 164861, "end": 165647, "strand": 1, "sequence": null}, {"id": null, "hits": [{"query": "SCO5087", "subject": "MFC7012213.1", "identity": 63.81, "coverage": 89.50749464668094, "evalue": 0.0, "bitscore": 540.0}], "name": "MFC7012213.1", "ipg": "359084898", "start": 177991, "end": 179260, "strand": 1, "sequence": null}, {"id": null, "hits": [{"query": "SCO5088", "subject": "MFC7012214.1", "identity": 61.5, "coverage": 98.28009828009829, "evalue": 6.38e-154, "bitscore": 451.0}], "name": "MFC7012214.1", "ipg": "359084915", "start": 179256, "end": 180501, "strand": 1, "sequence": null}, {"id": null, "hits": [{"query": "SCO5089", "subject": "MFC7012187.1", "identity": 41.176, "coverage": 98.83720930232558, "evalue": 2.19e-10, "bitscore": 62.4}], "name": "MFC7012187.1", "ipg": "359084958", "start": 152415, "end": 152700, "strand": 1, "sequence": null}], "clusters": []}, {"accession": "NZ_JBHSYM010000013.1", "subjects": [{"id": null, "hits": [{"query": "SCO5089", "subject": "WP_189876647.1", "identity": 41.558, "coverage": 84.88372093023256, "evalue": 1.62e-05, "bitscore": 49.7}], "name": "WP_189876647.1", "ipg": "359079412", "start": 33912, "end": 34170, "strand": -1, "sequence": null}], "clusters": []}, {"accession": "JBHSYM010000013.1", "subjects": [{"id": null, "hits": [{"query": "SCO5089", "subject": "MFC7011451.1", "identity": 41.558, "coverage": 84.88372093023256, "evalue": 1.62e-05, "bitscore": 49.7}], "name": "MFC7011451.1", "ipg": "359079412", "start": 33912, "end": 34170, "strand": -1, "sequence": null}], "clusters": []}]}, {"name": "Streptomyces olivaceiscleroticus", "strain": "JCM 4805", "scaffolds": [{"accession": "NZ_BAAABY010000054.1", "subjects": [{"id": null, "hits": [{"query": "SCO5086", "subject": "WP_346099601.1", "identity": 62.069, "coverage": 100.0, "evalue": 1.04e-111, "bitscore": 332.0}], "name": "WP_346099601.1", "ipg": "814078932", "start": 164875, "end": 165661, "strand": 1, "sequence": null}, {"id": null, "hits": [{"query": "SCO5087", "subject": "WP_346099515.1", "identity": 62.857, "coverage": 89.72162740899357, "evalue": 0.0, "bitscore": 549.0}], "name": "WP_346099515.1", "ipg": "814078971", "start": 161152, "end": 162439, "strand": 1, "sequence": null}, {"id": null, "hits": [{"query": "SCO5088", "subject": "WP_346099516.1", "identity": 59.045, "coverage": 97.54299754299754, "evalue": 5.3e-145, "bitscore": 428.0}], "name": "WP_346099516.1", "ipg": "814078978", "start": 162435, "end": 163692, "strand": 1, "sequence": null}, {"id": null, "hits": [{"query": "SCO5089", "subject": "WP_346099602.1", "identity": 46.341, "coverage": 95.34883720930233, "evalue": 1.04e-15, "bitscore": 75.9}], "name": "WP_346099602.1", "ipg": "844780309", "start": 173390, "end": 173654, "strand": 1, "sequence": null}], "clusters": [{"indices": [1, 2, 0, 3], "subjects": [], "intermediate_genes": [], "score": 5.13849, "start": 161152, "end": 173654, "number": 11781}]}, {"accession": "BAAABY010000054.1", "subjects": [{"id": null, "hits": [{"query": "SCO5086", "subject": "GAA0494728.1", "identity": 62.069, "coverage": 100.0, "evalue": 1.04e-111, "bitscore": 332.0}], "name": "GAA0494728.1", "ipg": "814078932", "start": 164875, "end": 165661, "strand": 1, "sequence": null}, {"id": null, "hits": [{"query": "SCO5087", "subject": "GAA0494710.1", "identity": 62.857, "coverage": 89.72162740899357, "evalue": 0.0, "bitscore": 549.0}], "name": "GAA0494710.1", "ipg": "814078971", "start": 161152, "end": 162439, "strand": 1, "sequence": null}, {"id": null, "hits": [{"query": "SCO5088", "subject": "GAA0494716.1", "identity": 59.045, "coverage": 97.54299754299754, "evalue": 5.3e-145, "bitscore": 428.0}], "name": "GAA0494716.1", "ipg": "814078978", "start": 162435, "end": 163692, "strand": 1, "sequence": null}], "clusters": [{"indices": [1, 2, 0], "subjects": [], "intermediate_genes": [], "score": 4.1309000000000005, "start": 161152, "end": 165661, "number": 11782}]}, {"accession": "NZ_BAAABY010000023.1", "subjects": [{"id": null, "hits": [{"query": "SCO5087", "subject": "WP_346095297.1", "identity": 65.023, "coverage": 90.79229122055675, "evalue": 0.0, "bitscore": 548.0}], "name": "WP_346095297.1", "ipg": "814082123", "start": 198585, "end": 199866, "strand": 1, "sequence": null}, {"id": null, "hits": [{"query": "SCO5088", "subject": "WP_346095298.1", "identity": 54.135, "coverage": 98.03439803439802, "evalue": 7.47e-135, "bitscore": 403.0}], "name": "WP_346095298.1", "ipg": "814082121", "start": 199862, "end": 201122, "strand": 1, "sequence": null}, {"id": null, "hits": [{"query": "SCO5089", "subject": "WP_346095299.1", "identity": 40.741, "coverage": 93.02325581395348, "evalue": 6.26e-10, "bitscore": 60.8}], "name": "WP_346095299.1", "ipg": "844779369", "start": 201200, "end": 201464, "strand": 1, "sequence": null}], "clusters": [{"indices": [0, 1, 2], "subjects": [], "intermediate_genes": [], "score": 5.101179999999999, "start": 198585, "end": 201464, "number": 11783}]}, {"accession": "BAAABY010000023.1", "subjects": [{"id": null, "hits": [{"query": "SCO5087", "subject": "GAA0462884.1", "identity": 65.023, "coverage": 90.79229122055675, "evalue": 0.0, "bitscore": 548.0}], "name": "GAA0462884.1", "ipg": "814082123", "start": 198585, "end": 199866, "strand": 1, "sequence": null}, {"id": null, "hits": [{"query": "SCO5088", "subject": "GAA0462891.1", "identity": 54.135, "coverage": 98.03439803439802, "evalue": 7.47e-135, "bitscore": 403.0}], "name": "GAA0462891.1", "ipg": "814082121", "start": 199862, "end": 201122, "strand": 1, "sequence": null}], "clusters": []}]}, {"name": "Streptomyces taklimakanensis", "strain": "TRM43335", "scaffolds": [{"accession": "NZ_WIXO01000001.1", "subjects": [{"id": null, "hits": [{"query": "SCO5086", "subject": "WP_155071890.1", "identity": 63.218, "coverage": 100.0, "evalue": 1.07e-111, "bitscore": 332.0}], "name": "WP_155071890.1", "ipg": "281824034", "start": 4067976, "end": 4068762, "strand": -1, "sequence": null}, {"id": null, "hits": [{"query": "SCO5087", "subject": "WP_155071892.1", "identity": 71.072, "coverage": 85.86723768736617, "evalue": 0.0, "bitscore": 583.0}], "name": "WP_155071892.1", "ipg": "281826402", "start": 4070450, "end": 4071722, "strand": -1, "sequence": null}, {"id": null, "hits": [{"query": "SCO5088", "subject": "WP_155071891.1", "identity": 62.06, "coverage": 97.78869778869779, "evalue": 7.36e-163, "bitscore": 473.0}], "name": "WP_155071891.1", "ipg": "281824207", "start": 4069224, "end": 4070454, "strand": -1, "sequence": null}, {"id": null, "hits": [{"query": "SCO5089", "subject": "WP_162466364.1", "identity": 49.425, "coverage": 100.0, "evalue": 3.59e-16, "bitscore": 77.0}], "name": "WP_162466364.1", "ipg": "281826746", "start": 4068857, "end": 4069124, "strand": -1, "sequence": null}], "clusters": [{"indices": [0, 3, 2, 1], "subjects": [], "intermediate_genes": [], "score": 6.1465, "start": 4067976, "end": 4071722, "number": 11784}]}, {"accession": "WIXO01000001.1", "subjects": [{"id": null, "hits": [{"query": "SCO5086", "subject": "MTE20990.1", "identity": 63.218, "coverage": 100.0, "evalue": 1.07e-111, "bitscore": 332.0}], "name": "MTE20990.1", "ipg": "281824034", "start": 4067976, "end": 4068762, "strand": -1, "sequence": null}, {"id": null, "hits": [{"query": "SCO5087", "subject": "MTE20993.1", "identity": 71.072, "coverage": 85.86723768736617, "evalue": 0.0, "bitscore": 583.0}], "name": "MTE20993.1", "ipg": "281826402", "start": 4070450, "end": 4071722, "strand": -1, "sequence": null}, {"id": null, "hits": [{"query": "SCO5088", "subject": "MTE20992.1", "identity": 62.06, "coverage": 97.78869778869779, "evalue": 7.36e-163, "bitscore": 473.0}], "name": "MTE20992.1", "ipg": "281824207", "start": 4069224, "end": 4070454, "strand": -1, "sequence": null}, {"id": null, "hits": [{"query": "SCO5089", "subject": "MTE20991.1", "identity": 49.425, "coverage": 100.0, "evalue": 3.59e-16, "bitscore": 77.0}], "name": "MTE20991.1", "ipg": "281826746", "start": 4068857, "end": 4069124, "strand": -1, "sequence": null}], "clusters": []}]}, {"name": "Catellatospora bangladeshensis", "strain": "JCM 12949", "scaffolds": [{"accession": "NZ_BAAALA010000001.1", "subjects": [{"id": null, "hits": [{"query": "SCO5086", "subject": "WP_204845141.1", "identity": 64.479, "coverage": 99.23371647509579, "evalue": 1.19e-111, "bitscore": 332.0}], "name": "WP_204845141.1", "ipg": "408547547", "start": 120430, "end": 121213, "strand": -1, "sequence": null}, {"id": null, "hits": [{"query": "SCO5087", "subject": "WP_204845136.1", "identity": 66.99, "coverage": 88.22269807280514, "evalue": 0.0, "bitscore": 566.0}], "name": "WP_204845136.1", "ipg": "408550054", "start": 122857, "end": 124129, "strand": -1, "sequence": null}, {"id": null, "hits": [{"query": "SCO5088", "subject": "WP_204845138.1", "identity": 61.5, "coverage": 98.28009828009829, "evalue": 1.77e-164, "bitscore": 478.0}], "name": "WP_204845138.1", "ipg": "408547479", "start": 121622, "end": 122861, "strand": -1, "sequence": null}, {"id": null, "hits": [{"query": "SCO5089", "subject": "WP_204845139.1", "identity": 44.444, "coverage": 83.72093023255815, "evalue": 1.91e-10, "bitscore": 62.4}], "name": "WP_204845139.1", "ipg": "408545098", "start": 121256, "end": 121520, "strand": -1, "sequence": null}], "clusters": [{"indices": [0, 3, 2, 1], "subjects": [], "intermediate_genes": [], "score": 6.14384, "start": 120430, "end": 124129, "number": 11786}]}, {"accession": "BAAALA010000001.1", "subjects": [{"id": null, "hits": [{"query": "SCO5086", "subject": "GAA1329632.1", "identity": 64.479, "coverage": 99.23371647509579, "evalue": 1.19e-111, "bitscore": 332.0}], "name": "GAA1329632.1", "ipg": "408547547", "start": 120430, "end": 121213, "strand": -1, "sequence": null}, {"id": null, "hits": [{"query": "SCO5087", "subject": "GAA1329646.1", "identity": 66.99, "coverage": 88.22269807280514, "evalue": 0.0, "bitscore": 566.0}], "name": "GAA1329646.1", "ipg": "408550054", "start": 122857, "end": 124129, "strand": -1, "sequence": null}, {"id": null, "hits": [{"query": "SCO5088", "subject": "GAA1329642.1", "identity": 61.5, "coverage": 98.28009828009829, "evalue": 1.77e-164, "bitscore": 478.0}], "name": "GAA1329642.1", "ipg": "408547479", "start": 121622, "end": 122861, "strand": -1, "sequence": null}, {"id": null, "hits": [{"query": "SCO5089", "subject": "GAA1329637.1", "identity": 44.444, "coverage": 83.72093023255815, "evalue": 1.91e-10, "bitscore": 62.4}], "name": "GAA1329637.1", "ipg": "408545098", "start": 121256, "end": 121520, "strand": -1, "sequence": null}], "clusters": []}, {"accession": "NZ_JBHTGC010000001.1", "subjects": [{"id": null, "hits": [{"query": "SCO5089", "subject": "WP_376818777.1", "identity": 45.902, "coverage": 70.93023255813954, "evalue": 8.63e-08, "bitscore": 55.1}], "name": "WP_376818777.1", "ipg": "908813719", "start": 1912999, "end": 1913194, "strand": 1, "sequence": null}], "clusters": []}, {"accession": "JBHTGC010000001.1", "subjects": [{"id": null, "hits": [{"query": "SCO5089", "subject": "MFC7758225.1", "identity": 45.902, "coverage": 70.93023255813954, "evalue": 8.63e-08, "bitscore": 55.1}], "name": "MFC7758225.1", "ipg": "908813719", "start": 1912999, "end": 1913194, "strand": 1, "sequence": null}], "clusters": []}]}, {"name": "Catellatospora bangladeshensis", "strain": "NBRC 107357", "scaffolds": [{"accession": "NZ_BONF01000004.1", "subjects": [{"id": null, "hits": [{"query": "SCO5087", "subject": "WP_203741086.1", "identity": 67.633, "coverage": 88.6509635974304, "evalue": 0.0, "bitscore": 548.0}], "name": "WP_203741086.1", "ipg": "398989997", "start": 82125, "end": 83394, "strand": -1, "sequence": null}, {"id": null, "hits": [{"query": "SCO5088", "subject": "WP_203741084.1", "identity": 60.302, "coverage": 97.54299754299754, "evalue": 1.57e-150, "bitscore": 442.0}], "name": "WP_203741084.1", "ipg": "398989960", "start": 80908, "end": 82129, "strand": -1, "sequence": null}, {"id": null, "hits": [{"query": "SCO5089", "subject": "WP_203741097.1", "identity": 43.21, "coverage": 94.18604651162791, "evalue": 1.05e-11, "bitscore": 65.5}], "name": "WP_203741097.1", "ipg": "398990005", "start": 87572, "end": 87833, "strand": 1, "sequence": null}], "clusters": [{"indices": [1, 0, 2], "subjects": [], "intermediate_genes": [], "score": 4.10555, "start": 80908, "end": 87833, "number": 11788}]}, {"accession": "BONF01000004.1", "subjects": [{"id": null, "hits": [{"query": "SCO5087", "subject": "GIF79080.1", "identity": 67.633, "coverage": 88.6509635974304, "evalue": 0.0, "bitscore": 548.0}], "name": "GIF79080.1", "ipg": "398989997", "start": 82125, "end": 83394, "strand": -1, "sequence": null}, {"id": null, "hits": [{"query": "SCO5088", "subject": "GIF79079.1", "identity": 60.302, "coverage": 97.54299754299754, "evalue": 1.57e-150, "bitscore": 442.0}], "name": "GIF79079.1", "ipg": "398989960", "start": 80908, "end": 82129, "strand": -1, "sequence": null}, {"id": null, "hits": [{"query": "SCO5089", "subject": "GIF79084.1", "identity": 43.21, "coverage": 94.18604651162791, "evalue": 1.05e-11, "bitscore": 65.5}], "name": "GIF79084.1", "ipg": "398990005", "start": 87572, "end": 87833, "strand": 1, "sequence": null}], "clusters": []}]}, {"name": "Saccharothrix algeriensis", "strain": "DSM 44581", "scaffolds": [{"accession": "NZ_JAFBCL010000001.1", "subjects": [{"id": null, "hits": [{"query": "SCO5086", "subject": "WP_204845141.1", "identity": 64.479, "coverage": 99.23371647509579, "evalue": 1.19e-111, "bitscore": 332.0}], "name": "WP_204845141.1", "ipg": "408547547", "start": 5899689, "end": 5900472, "strand": 1, "sequence": null}, {"id": null, "hits": [{"query": "SCO5087", "subject": "WP_204845136.1", "identity": 66.99, "coverage": 88.22269807280514, "evalue": 0.0, "bitscore": 566.0}], "name": "WP_204845136.1", "ipg": "408550054", "start": 5896773, "end": 5898045, "strand": 1, "sequence": null}, {"id": null, "hits": [{"query": "SCO5088", "subject": "WP_204845138.1", "identity": 61.5, "coverage": 98.28009828009829, "evalue": 1.77e-164, "bitscore": 478.0}], "name": "WP_204845138.1", "ipg": "408547479", "start": 5898041, "end": 5899280, "strand": 1, "sequence": null}, {"id": null, "hits": [{"query": "SCO5089", "subject": "WP_204845139.1", "identity": 44.444, "coverage": 83.72093023255815, "evalue": 1.91e-10, "bitscore": 62.4}], "name": "WP_204845139.1", "ipg": "408545098", "start": 5899382, "end": 5899646, "strand": 1, "sequence": null}], "clusters": [{"indices": [1, 2, 3, 0], "subjects": [], "intermediate_genes": [], "score": 6.14384, "start": 5896773, "end": 5900472, "number": 11790}]}, {"accession": "JAFBCL010000001.1", "subjects": [{"id": null, "hits": [{"query": "SCO5086", "subject": "MBM7814522.1", "identity": 64.479, "coverage": 99.23371647509579, "evalue": 1.19e-111, "bitscore": 332.0}], "name": "MBM7814522.1", "ipg": "408547547", "start": 5899689, "end": 5900472, "strand": 1, "sequence": null}, {"id": null, "hits": [{"query": "SCO5087", "subject": "MBM7814519.1", "identity": 66.99, "coverage": 88.22269807280514, "evalue": 0.0, "bitscore": 566.0}], "name": "MBM7814519.1", "ipg": "408550054", "start": 5896773, "end": 5898045, "strand": 1, "sequence": null}, {"id": null, "hits": [{"query": "SCO5088", "subject": "MBM7814520.1", "identity": 61.5, "coverage": 98.28009828009829, "evalue": 1.77e-164, "bitscore": 478.0}], "name": "MBM7814520.1", "ipg": "408547479", "start": 5898041, "end": 5899280, "strand": 1, "sequence": null}, {"id": null, "hits": [{"query": "SCO5089", "subject": "MBM7814521.1", "identity": 44.444, "coverage": 83.72093023255815, "evalue": 1.91e-10, "bitscore": 62.4}], "name": "MBM7814521.1", "ipg": "408545098", "start": 5899382, "end": 5899646, "strand": 1, "sequence": null}], "clusters": []}]}, {"name": "Saccharothrix algeriensis", "strain": "JCM 13242", "scaffolds": [{"accession": "NZ_BAAALQ010000002.1", "subjects": [{"id": null, "hits": [{"query": "SCO5087", "subject": "WP_203741086.1", "identity": 67.633, "coverage": 88.6509635974304, "evalue": 0.0, "bitscore": 548.0}], "name": "WP_203741086.1", "ipg": "398989997", "start": 192752, "end": 194021, "strand": -1, "sequence": null}, {"id": null, "hits": [{"query": "SCO5088", "subject": "WP_203741084.1", "identity": 60.302, "coverage": 97.54299754299754, "evalue": 1.57e-150, "bitscore": 442.0}], "name": "WP_203741084.1", "ipg": "398989960", "start": 191535, "end": 192756, "strand": -1, "sequence": null}, {"id": null, "hits": [{"query": "SCO5089", "subject": "WP_203741097.1", "identity": 43.21, "coverage": 94.18604651162791, "evalue": 1.05e-11, "bitscore": 65.5}], "name": "WP_203741097.1", "ipg": "398990005", "start": 198199, "end": 198460, "strand": 1, "sequence": null}], "clusters": [{"indices": [1, 0, 2], "subjects": [], "intermediate_genes": [], "score": 4.10555, "start": 191535, "end": 198460, "number": 11792}]}, {"accession": "BAAALQ010000002.1", "subjects": [{"id": null, "hits": [{"query": "SCO5087", "subject": "GAA1604082.1", "identity": 67.633, "coverage": 88.6509635974304, "evalue": 0.0, "bitscore": 548.0}], "name": "GAA1604082.1", "ipg": "398989997", "start": 192752, "end": 194021, "strand": -1, "sequence": null}, {"id": null, "hits": [{"query": "SCO5088", "subject": "GAA1604075.1", "identity": 60.302, "coverage": 97.54299754299754, "evalue": 1.57e-150, "bitscore": 442.0}], "name": "GAA1604075.1", "ipg": "398989960", "start": 191535, "end": 192756, "strand": -1, "sequence": null}, {"id": null, "hits": [{"query": "SCO5089", "subject": "GAA1604113.1", "identity": 43.21, "coverage": 94.18604651162791, "evalue": 1.05e-11, "bitscore": 65.5}], "name": "GAA1604113.1", "ipg": "398990005", "start": 198199, "end": 198460, "strand": 1, "sequence": null}], "clusters": []}]}, {"name": "Saccharothrix algeriensis", "strain": "NRRL B-24137", "scaffolds": [{"accession": "CP072788.1", "subjects": [{"id": null, "hits": [{"query": "SCO5089", "subject": "QTR02819.1", "identity": 44.444, "coverage": 83.72093023255815, "evalue": 1.91e-10, "bitscore": 62.4}], "name": "QTR02819.1", "ipg": "408545098", "start": 5900546, "end": 5900810, "strand": 1, "sequence": null}], "clusters": []}]}, {"name": "Saccharothrix variisporea", "strain": "NPDC052329", "scaffolds": [{"accession": "NZ_JBIUBA010000006.1", "subjects": [{"id": null, "hits": [{"query": "SCO5086", "subject": "WP_121229672.1", "identity": 62.835, "coverage": 100.0, "evalue": 1.2e-111, "bitscore": 332.0}], "name": "WP_121229672.1", "ipg": "212566675", "start": 132864, "end": 133650, "strand": -1, "sequence": null}, {"id": null, "hits": [{"query": "SCO5087", "subject": "WP_121229662.1", "identity": 71.498, "coverage": 88.6509635974304, "evalue": 0.0, "bitscore": 593.0}], "name": "WP_121229662.1", "ipg": "212566646", "start": 139040, "end": 140309, "strand": -1, "sequence": null}, {"id": null, "hits": [{"query": "SCO5088", "subject": "WP_121229664.1", "identity": 62.155, "coverage": 98.03439803439802, "evalue": 2.21e-160, "bitscore": 467.0}], "name": "WP_121229664.1", "ipg": "214404163", "start": 137826, "end": 139044, "strand": -1, "sequence": null}, {"id": null, "hits": [{"query": "SCO5089", "subject": "WP_121229666.1", "identity": 53.333, "coverage": 87.20930232558139, "evalue": 2.27e-17, "bitscore": 79.7}], "name": "WP_121229666.1", "ipg": "212566717", "start": 137543, "end": 137792, "strand": -1, "sequence": null}], "clusters": [{"indices": [0, 3, 2, 1], "subjects": [], "intermediate_genes": [], "score": 6.14717, "start": 132864, "end": 140309, "number": 11794}]}, {"accession": "JBIUBA010000006.1", "subjects": [{"id": null, "hits": [{"query": "SCO5086", "subject": "MFI9812615.1", "identity": 62.835, "coverage": 100.0, "evalue": 1.2e-111, "bitscore": 332.0}], "name": "MFI9812615.1", "ipg": "212566675", "start": 132864, "end": 133650, "strand": -1, "sequence": null}, {"id": null, "hits": [{"query": "SCO5087", "subject": "MFI9812621.1", "identity": 71.498, "coverage": 88.6509635974304, "evalue": 0.0, "bitscore": 593.0}], "name": "MFI9812621.1", "ipg": "212566646", "start": 139040, "end": 140309, "strand": -1, "sequence": null}, {"id": null, "hits": [{"query": "SCO5088", "subject": "MFI9812620.1", "identity": 62.155, "coverage": 98.03439803439802, "evalue": 2.21e-160, "bitscore": 467.0}], "name": "MFI9812620.1", "ipg": "214404163", "start": 137826, "end": 139044, "strand": -1, "sequence": null}, {"id": null, "hits": [{"query": "SCO5089", "subject": "MFI9812619.1", "identity": 53.333, "coverage": 87.20930232558139, "evalue": 2.27e-17, "bitscore": 79.7}], "name": "MFI9812619.1", "ipg": "212566717", "start": 137543, "end": 137792, "strand": -1, "sequence": null}], "clusters": []}]}, {"name": "Saccharothrix variisporea", "strain": "DSM 43911", "scaffolds": [{"accession": "NZ_RBXR01000001.1", "subjects": [{"id": null, "hits": [{"query": "SCO5086", "subject": "WP_121229672.1", "identity": 62.835, "coverage": 100.0, "evalue": 1.2e-111, "bitscore": 332.0}], "name": "WP_121229672.1", "ipg": "212566675", "start": 8827855, "end": 8828641, "strand": 1, "sequence": null}, {"id": null, "hits": [{"query": "SCO5087", "subject": "WP_121229662.1", "identity": 71.498, "coverage": 88.6509635974304, "evalue": 0.0, "bitscore": 593.0}], "name": "WP_121229662.1", "ipg": "212566646", "start": 8821196, "end": 8822465, "strand": 1, "sequence": null}, {"id": null, "hits": [{"query": "SCO5088", "subject": "WP_121229664.1", "identity": 62.155, "coverage": 98.03439803439802, "evalue": 2.21e-160, "bitscore": 467.0}], "name": "WP_121229664.1", "ipg": "214404163", "start": 8822461, "end": 8823679, "strand": 1, "sequence": null}, {"id": null, "hits": [{"query": "SCO5089", "subject": "WP_121229666.1", "identity": 53.333, "coverage": 87.20930232558139, "evalue": 2.27e-17, "bitscore": 79.7}], "name": "WP_121229666.1", "ipg": "212566717", "start": 8823713, "end": 8823962, "strand": 1, "sequence": null}], "clusters": [{"indices": [1, 2, 3, 0], "subjects": [], "intermediate_genes": [], "score": 6.14717, "start": 8821196, "end": 8828641, "number": 11796}]}, {"accession": "RBXR01000001.1", "subjects": [{"id": null, "hits": [{"query": "SCO5086", "subject": "RKT74695.1", "identity": 62.835, "coverage": 100.0, "evalue": 1.2e-111, "bitscore": 332.0}], "name": "RKT74695.1", "ipg": "212566675", "start": 8827855, "end": 8828641, "strand": 1, "sequence": null}, {"id": null, "hits": [{"query": "SCO5087", "subject": "RKT74689.1", "identity": 71.498, "coverage": 88.6509635974304, "evalue": 0.0, "bitscore": 593.0}], "name": "RKT74689.1", "ipg": "212566646", "start": 8821196, "end": 8822465, "strand": 1, "sequence": null}, {"id": null, "hits": [{"query": "SCO5089", "subject": "RKT74691.1", "identity": 53.333, "coverage": 87.20930232558139, "evalue": 2.27e-17, "bitscore": 79.7}], "name": "RKT74691.1", "ipg": "212566717", "start": 8823713, "end": 8823962, "strand": 1, "sequence": null}], "clusters": [{"indices": [1, 2, 0], "subjects": [], "intermediate_genes": [], "score": 3.10047, "start": 8821196, "end": 8828641, "number": 11797}]}]}, {"name": "Streptomyces davaonensis", "strain": "JCM 4913", "scaffolds": [{"accession": "NC_020504.1", "subjects": [{"id": null, "hits": [{"query": "SCO5086", "subject": "WP_015657290.1", "identity": 62.069, "coverage": 100.0, "evalue": 1.44e-111, "bitscore": 332.0}], "name": "WP_015657290.1", "ipg": "31035364", "start": 2833613, "end": 2834399, "strand": 1, "sequence": null}, {"id": null, "hits": [{"query": "SCO5086", "subject": "WP_015657242.1", "identity": 50.988, "coverage": 96.93486590038314, "evalue": 2.38e-71, "bitscore": 229.0}], "name": "WP_015657242.1", "ipg": "31035316", "start": 2768354, "end": 2769116, "strand": -1, "sequence": null}, {"id": null, "hits": [{"query": "SCO5087", "subject": "WP_015657288.1", "identity": 66.908, "coverage": 88.6509635974304, "evalue": 0.0, "bitscore": 572.0}], "name": "WP_015657288.1", "ipg": "31035362", "start": 2831319, "end": 2832588, "strand": -1, "sequence": null}, {"id": null, "hits": [{"query": "SCO5088", "subject": "WP_015657287.1", "identity": 59.148, "coverage": 97.78869778869779, "evalue": 2.02e-140, "bitscore": 417.0}], "name": "WP_015657287.1", "ipg": "31035361", "start": 2830087, "end": 2831323, "strand": -1, "sequence": null}, {"id": null, "hits": [{"query": "SCO5089", "subject": "WP_015657286.1", "identity": 39.706, "coverage": 79.06976744186046, "evalue": 7.22e-11, "bitscore": 63.5}], "name": "WP_015657286.1", "ipg": "31035360", "start": 2829742, "end": 2830015, "strand": -1, "sequence": null}, {"id": null, "hits": [{"query": "SCO5089", "subject": "WP_015657265.1", "identity": 43.75, "coverage": 91.86046511627907, "evalue": 8.96e-10, "bitscore": 60.8}], "name": "WP_015657265.1", "ipg": "31035339", "start": 2809317, "end": 2809593, "strand": -1, "sequence": null}], "clusters": [{"indices": [4, 3, 2, 0], "subjects": [], "intermediate_genes": [], "score": 7.13845, "start": 2829742, "end": 2834399, "number": 11798}]}, {"accession": "HE971709.1", "subjects": [{"id": null, "hits": [{"query": "SCO5086", "subject": "CCK26896.1", "identity": 62.069, "coverage": 100.0, "evalue": 1.44e-111, "bitscore": 332.0}], "name": "CCK26896.1", "ipg": "31035364", "start": 2833613, "end": 2834399, "strand": 1, "sequence": null}, {"id": null, "hits": [{"query": "SCO5086", "subject": "CCK26848.1", "identity": 50.988, "coverage": 96.93486590038314, "evalue": 2.38e-71, "bitscore": 229.0}], "name": "CCK26848.1", "ipg": "31035316", "start": 2768354, "end": 2769116, "strand": -1, "sequence": null}, {"id": null, "hits": [{"query": "SCO5087", "subject": "CCK26894.1", "identity": 66.908, "coverage": 88.6509635974304, "evalue": 0.0, "bitscore": 572.0}], "name": "CCK26894.1", "ipg": "31035362", "start": 2831319, "end": 2832588, "strand": -1, "sequence": null}, {"id": null, "hits": [{"query": "SCO5088", "subject": "CCK26893.1", "identity": 59.148, "coverage": 97.78869778869779, "evalue": 2.02e-140, "bitscore": 417.0}], "name": "CCK26893.1", "ipg": "31035361", "start": 2830087, "end": 2831323, "strand": -1, "sequence": null}, {"id": null, "hits": [{"query": "SCO5089", "subject": "CCK26892.1", "identity": 39.706, "coverage": 79.06976744186046, "evalue": 7.22e-11, "bitscore": 63.5}], "name": "CCK26892.1", "ipg": "31035360", "start": 2829742, "end": 2830015, "strand": -1, "sequence": null}, {"id": null, "hits": [{"query": "SCO5089", "subject": "CCK26871.1", "identity": 43.75, "coverage": 91.86046511627907, "evalue": 8.96e-10, "bitscore": 60.8}], "name": "CCK26871.1", "ipg": "31035339", "start": 2809317, "end": 2809593, "strand": -1, "sequence": null}], "clusters": []}]}, {"name": "Saccharomonospora saliphila", "strain": "YIM 90502", "scaffolds": [{"accession": "NZ_KB912728.1", "subjects": [{"id": null, "hits": [{"query": "SCO5086", "subject": "WP_019819624.1", "identity": 61.719, "coverage": 98.08429118773945, "evalue": 1.45e-111, "bitscore": 332.0}], "name": "WP_019819624.1", "ipg": "40423129", "start": 257567, "end": 258350, "strand": 1, "sequence": null}, {"id": null, "hits": [{"query": "SCO5087", "subject": "WP_019819613.1", "identity": 70.874, "coverage": 88.22269807280514, "evalue": 0.0, "bitscore": 599.0}], "name": "WP_019819613.1", "ipg": "40423123", "start": 250998, "end": 252330, "strand": 1, "sequence": null}, {"id": null, "hits": [{"query": "SCO5088", "subject": "WP_019819615.1", "identity": 62.25, "coverage": 98.28009828009829, "evalue": 5.16e-155, "bitscore": 453.0}], "name": "WP_019819615.1", "ipg": "40423124", "start": 252326, "end": 253547, "strand": 1, "sequence": null}, {"id": null, "hits": [{"query": "SCO5089", "subject": "WP_019819617.1", "identity": 52.055, "coverage": 84.88372093023256, "evalue": 3.47e-17, "bitscore": 79.3}], "name": "WP_019819617.1", "ipg": "40423125", "start": 253570, "end": 253819, "strand": 1, "sequence": null}], "clusters": [{"indices": [1, 2, 3, 0], "subjects": [], "intermediate_genes": [], "score": 6.14633, "start": 250998, "end": 258350, "number": 11800}]}]}, {"name": "Streptomyces deccanensis", "strain": "KCTC 19241", "scaffolds": [{"accession": "NZ_CP092431.1", "subjects": [{"id": null, "hits": [{"query": "SCO5086", "subject": "WP_239755432.1", "identity": 63.218, "coverage": 100.0, "evalue": 1.66e-111, "bitscore": 332.0}], "name": "WP_239755432.1", "ipg": "527234631", "start": 4632624, "end": 4633410, "strand": 1, "sequence": null}, {"id": null, "hits": [{"query": "SCO5087", "subject": "WP_239755429.1", "identity": 68.095, "coverage": 89.93576017130621, "evalue": 0.0, "bitscore": 564.0}], "name": "WP_239755429.1", "ipg": "527234605", "start": 4629495, "end": 4630767, "strand": 1, "sequence": null}, {"id": null, "hits": [{"query": "SCO5088", "subject": "WP_239755430.1", "identity": 61.0, "coverage": 98.28009828009829, "evalue": 2.91e-167, "bitscore": 485.0}], "name": "WP_239755430.1", "ipg": "527234568", "start": 4630763, "end": 4632005, "strand": 1, "sequence": null}, {"id": null, "hits": [{"query": "SCO5089", "subject": "WP_239755431.1", "identity": 50.0, "coverage": 95.34883720930233, "evalue": 3.63e-18, "bitscore": 82.0}], "name": "WP_239755431.1", "ipg": "527234627", "start": 4632289, "end": 4632556, "strand": 1, "sequence": null}], "clusters": [{"indices": [1, 2, 3, 0], "subjects": [], "intermediate_genes": [], "score": 6.1463, "start": 4629495, "end": 4633410, "number": 11801}]}, {"accession": "CP092431.1", "subjects": [{"id": null, "hits": [{"query": "SCO5086", "subject": "ULR51507.1", "identity": 63.218, "coverage": 100.0, "evalue": 1.66e-111, "bitscore": 332.0}], "name": "ULR51507.1", "ipg": "527234631", "start": 4632624, "end": 4633410, "strand": 1, "sequence": null}, {"id": null, "hits": [{"query": "SCO5087", "subject": "ULR51504.1", "identity": 68.095, "coverage": 89.93576017130621, "evalue": 0.0, "bitscore": 564.0}], "name": "ULR51504.1", "ipg": "527234605", "start": 4629495, "end": 4630767, "strand": 1, "sequence": null}, {"id": null, "hits": [{"query": "SCO5088", "subject": "ULR51505.1", "identity": 61.0, "coverage": 98.28009828009829, "evalue": 2.91e-167, "bitscore": 485.0}], "name": "ULR51505.1", "ipg": "527234568", "start": 4630763, "end": 4632005, "strand": 1, "sequence": null}, {"id": null, "hits": [{"query": "SCO5089", "subject": "ULR51506.1", "identity": 50.0, "coverage": 95.34883720930233, "evalue": 3.63e-18, "bitscore": 82.0}], "name": "ULR51506.1", "ipg": "527234627", "start": 4632289, "end": 4632556, "strand": 1, "sequence": null}], "clusters": []}]}, {"name": "Streptomyces fuscichromogenes", "strain": "CGMCC 4.7110", "scaffolds": [{"accession": "NZ_BMML01000021.1", "subjects": [{"id": null, "hits": [{"query": "SCO5086", "subject": "WP_189267212.1", "identity": 62.835, "coverage": 100.0, "evalue": 1.7e-111, "bitscore": 332.0}], "name": "WP_189267212.1", "ipg": "360440818", "start": 182617, "end": 183403, "strand": 1, "sequence": null}, {"id": null, "hits": [{"query": "SCO5087", "subject": "WP_189267208.1", "identity": 67.47, "coverage": 88.6509635974304, "evalue": 0.0, "bitscore": 551.0}], "name": "WP_189267208.1", "ipg": "359456017", "start": 179082, "end": 180357, "strand": 1, "sequence": null}, {"id": null, "hits": [{"query": "SCO5088", "subject": "WP_189267209.1", "identity": 60.705, "coverage": 97.54299754299754, "evalue": 7.57e-147, "bitscore": 432.0}], "name": "WP_189267209.1", "ipg": "359456071", "start": 180353, "end": 181574, "strand": 1, "sequence": null}, {"id": null, "hits": [{"query": "SCO5089", "subject": "WP_189267210.1", "identity": 46.341, "coverage": 95.34883720930233, "evalue": 9.74e-17, "bitscore": 78.2}], "name": "WP_189267210.1", "ipg": "359456008", "start": 181635, "end": 181893, "strand": 1, "sequence": null}], "clusters": [{"indices": [1, 2, 3, 0], "subjects": [], "intermediate_genes": [], "score": 6.13932, "start": 179082, "end": 183403, "number": 11803}]}, {"accession": "BMML01000021.1", "subjects": [{"id": null, "hits": [{"query": "SCO5087", "subject": "GGN33523.1", "identity": 67.47, "coverage": 88.6509635974304, "evalue": 0.0, "bitscore": 551.0}], "name": "GGN33523.1", "ipg": "359456017", "start": 179082, "end": 180357, "strand": 1, "sequence": null}, {"id": null, "hits": [{"query": "SCO5088", "subject": "GGN33526.1", "identity": 60.705, "coverage": 97.54299754299754, "evalue": 7.57e-147, "bitscore": 432.0}], "name": "GGN33526.1", "ipg": "359456071", "start": 180353, "end": 181574, "strand": 1, "sequence": null}, {"id": null, "hits": [{"query": "SCO5089", "subject": "GGN33533.1", "identity": 46.341, "coverage": 95.34883720930233, "evalue": 9.74e-17, "bitscore": 78.2}], "name": "GGN33533.1", "ipg": "359456008", "start": 181635, "end": 181893, "strand": 1, "sequence": null}], "clusters": [{"indices": [0, 1, 2], "subjects": [], "intermediate_genes": [], "score": 5.106120000000001, "start": 179082, "end": 181893, "number": 11804}]}, {"accession": "NZ_BMML01000001.1", "subjects": [{"id": null, "hits": [{"query": "SCO5089", "subject": "WP_189260620.1", "identity": 39.024, "coverage": 95.34883720930233, "evalue": 2.42e-06, "bitscore": 51.6}], "name": "WP_189260620.1", "ipg": "359462613", "start": 279549, "end": 279801, "strand": 1, "sequence": null}], "clusters": []}, {"accession": "BMML01000001.1", "subjects": [{"id": null, "hits": [{"query": "SCO5089", "subject": "GGM87089.1", "identity": 39.024, "coverage": 95.34883720930233, "evalue": 2.42e-06, "bitscore": 51.6}], "name": "GGM87089.1", "ipg": "359462613", "start": 279549, "end": 279801, "strand": 1, "sequence": null}], "clusters": []}]}, {"name": "Streptomyces fuscichromogenes", "strain": "NPDC101248", "scaffolds": [{"accession": "NZ_JBIWNW010000001.1", "subjects": [{"id": null, "hits": [{"query": "SCO5086", "subject": "WP_403051344.1", "identity": 60.153, "coverage": 100.0, "evalue": 2.73e-103, "bitscore": 311.0}], "name": "WP_403051344.1", "ipg": "941163242", "start": 1224872, "end": 1225658, "strand": 1, "sequence": null}, {"id": null, "hits": [{"query": "SCO5087", "subject": "WP_403051262.1", "identity": 66.271, "coverage": 90.14989293361884, "evalue": 0.0, "bitscore": 564.0}], "name": "WP_403051262.1", "ipg": "941158855", "start": 1197056, "end": 1198322, "strand": 1, "sequence": null}, {"id": null, "hits": [{"query": "SCO5089", "subject": "WP_403051268.1", "identity": 48.571, "coverage": 81.3953488372093, "evalue": 3.96e-11, "bitscore": 63.9}], "name": "WP_403051268.1", "ipg": "941160901", "start": 1199620, "end": 1199881, "strand": 1, "sequence": null}], "clusters": []}, {"accession": "JBIWNW010000001.1", "subjects": [{"id": null, "hits": [{"query": "SCO5086", "subject": "MFJ9559427.1", "identity": 60.153, "coverage": 100.0, "evalue": 2.73e-103, "bitscore": 311.0}], "name": "MFJ9559427.1", "ipg": "941163242", "start": 1224872, "end": 1225658, "strand": 1, "sequence": null}, {"id": null, "hits": [{"query": "SCO5087", "subject": "MFJ9559398.1", "identity": 66.271, "coverage": 90.14989293361884, "evalue": 0.0, "bitscore": 564.0}], "name": "MFJ9559398.1", "ipg": "941158855", "start": 1197056, "end": 1198322, "strand": 1, "sequence": null}, {"id": null, "hits": [{"query": "SCO5089", "subject": "MFJ9559400.1", "identity": 48.571, "coverage": 81.3953488372093, "evalue": 3.96e-11, "bitscore": 63.9}], "name": "MFJ9559400.1", "ipg": "941160901", "start": 1199620, "end": 1199881, "strand": 1, "sequence": null}], "clusters": []}, {"accession": "NZ_JBIWNW010000005.1", "subjects": [{"id": null, "hits": [{"query": "SCO5089", "subject": "WP_189260620.1", "identity": 39.024, "coverage": 95.34883720930233, "evalue": 2.42e-06, "bitscore": 51.6}], "name": "WP_189260620.1", "ipg": "359462613", "start": 99573, "end": 99825, "strand": 1, "sequence": null}], "clusters": []}, {"accession": "JBIWNW010000005.1", "subjects": [{"id": null, "hits": [{"query": "SCO5089", "subject": "MFJ9561587.1", "identity": 39.024, "coverage": 95.34883720930233, "evalue": 2.42e-06, "bitscore": 51.6}], "name": "MFJ9561587.1", "ipg": "359462613", "start": 99573, "end": 99825, "strand": 1, "sequence": null}], "clusters": []}]}, {"name": "Actinomadura fibrosa", "strain": "", "scaffolds": [{"accession": "NZ_CAACUY010000025.1", "subjects": [{"id": null, "hits": [{"query": "SCO5086", "subject": "WP_131757099.1", "identity": 63.218, "coverage": 100.0, "evalue": 1.75e-111, "bitscore": 332.0}], "name": "WP_131757099.1", "ipg": "238367749", "start": 28939, "end": 29725, "strand": -1, "sequence": null}, {"id": null, "hits": [{"query": "SCO5087", "subject": "WP_131757091.1", "identity": 70.388, "coverage": 88.22269807280514, "evalue": 0.0, "bitscore": 590.0}], "name": "WP_131757091.1", "ipg": "238367731", "start": 20766, "end": 22038, "strand": -1, "sequence": null}, {"id": null, "hits": [{"query": "SCO5088", "subject": "WP_131757090.1", "identity": 61.209, "coverage": 97.54299754299754, "evalue": 2.75e-154, "bitscore": 452.0}], "name": "WP_131757090.1", "ipg": "238367734", "start": 19546, "end": 20770, "strand": -1, "sequence": null}, {"id": null, "hits": [{"query": "SCO5089", "subject": "WP_370784753.1", "identity": 46.154, "coverage": 90.69767441860465, "evalue": 2.22e-14, "bitscore": 73.2}], "name": "WP_370784753.1", "ipg": "891629483", "start": 67066, "end": 67405, "strand": -1, "sequence": null}], "clusters": [{"indices": [2, 1, 0], "subjects": [], "intermediate_genes": [], "score": 5.1373999999999995, "start": 19546, "end": 29725, "number": 11805}]}, {"accession": "NZ_CAACUY010000094.1", "subjects": [{"id": null, "hits": [{"query": "SCO5087", "subject": "WP_278045388.1", "identity": 65.366, "coverage": 87.79443254817987, "evalue": 0.0, "bitscore": 543.0}], "name": "WP_278045388.1", "ipg": "643942282", "start": 19484, "end": 20765, "strand": -1, "sequence": null}, {"id": null, "hits": [{"query": "SCO5089", "subject": "WP_131759898.1", "identity": 40.0, "coverage": 93.02325581395348, "evalue": 3.3e-11, "bitscore": 64.3}], "name": "WP_131759898.1", "ipg": "238370492", "start": 17966, "end": 18230, "strand": -1, "sequence": null}], "clusters": []}]}, {"name": "Actinomadura fibrosa", "strain": "JCM 9371", "scaffolds": [{"accession": "NZ_JBHTGP010000001.1", "subjects": [{"id": null, "hits": [{"query": "SCO5086", "subject": "WP_131757099.1", "identity": 63.218, "coverage": 100.0, "evalue": 1.75e-111, "bitscore": 332.0}], "name": "WP_131757099.1", "ipg": "238367749", "start": 372613, "end": 373399, "strand": -1, "sequence": null}, {"id": null, "hits": [{"query": "SCO5087", "subject": "WP_131757091.1", "identity": 70.388, "coverage": 88.22269807280514, "evalue": 0.0, "bitscore": 590.0}], "name": "WP_131757091.1", "ipg": "238367731", "start": 364440, "end": 365712, "strand": -1, "sequence": null}, {"id": null, "hits": [{"query": "SCO5088", "subject": "WP_131757090.1", "identity": 61.209, "coverage": 97.54299754299754, "evalue": 2.75e-154, "bitscore": 452.0}], "name": "WP_131757090.1", "ipg": "238367734", "start": 363220, "end": 364444, "strand": -1, "sequence": null}, {"id": null, "hits": [{"query": "SCO5089", "subject": "WP_370784753.1", "identity": 46.154, "coverage": 90.69767441860465, "evalue": 2.22e-14, "bitscore": 73.2}], "name": "WP_370784753.1", "ipg": "891629483", "start": 410740, "end": 411079, "strand": -1, "sequence": null}], "clusters": [{"indices": [2, 1, 0], "subjects": [], "intermediate_genes": [], "score": 5.1373999999999995, "start": 363220, "end": 373399, "number": 11806}]}, {"accession": "JBHTGP010000001.1", "subjects": [{"id": null, "hits": [{"query": "SCO5086", "subject": "MFD0683214.1", "identity": 63.218, "coverage": 100.0, "evalue": 1.75e-111, "bitscore": 332.0}], "name": "MFD0683214.1", "ipg": "238367749", "start": 372613, "end": 373399, "strand": -1, "sequence": null}, {"id": null, "hits": [{"query": "SCO5087", "subject": "MFD0683206.1", "identity": 70.388, "coverage": 88.22269807280514, "evalue": 0.0, "bitscore": 590.0}], "name": "MFD0683206.1", "ipg": "238367731", "start": 364440, "end": 365712, "strand": -1, "sequence": null}, {"id": null, "hits": [{"query": "SCO5088", "subject": "MFD0683205.1", "identity": 61.209, "coverage": 97.54299754299754, "evalue": 2.75e-154, "bitscore": 452.0}], "name": "MFD0683205.1", "ipg": "238367734", "start": 363220, "end": 364444, "strand": -1, "sequence": null}, {"id": null, "hits": [{"query": "SCO5089", "subject": "MFD0683245.1", "identity": 46.154, "coverage": 90.69767441860465, "evalue": 2.22e-14, "bitscore": 73.2}], "name": "MFD0683245.1", "ipg": "891629483", "start": 410740, "end": 411079, "strand": -1, "sequence": null}], "clusters": []}, {"accession": "NZ_JBHTGP010000035.1", "subjects": [{"id": null, "hits": [{"query": "SCO5087", "subject": "WP_278045388.1", "identity": 65.366, "coverage": 87.79443254817987, "evalue": 0.0, "bitscore": 543.0}], "name": "WP_278045388.1", "ipg": "643942282", "start": 18738, "end": 20019, "strand": -1, "sequence": null}, {"id": null, "hits": [{"query": "SCO5089", "subject": "WP_131759898.1", "identity": 40.0, "coverage": 93.02325581395348, "evalue": 3.3e-11, "bitscore": 64.3}], "name": "WP_131759898.1", "ipg": "238370492", "start": 17220, "end": 17484, "strand": -1, "sequence": null}], "clusters": []}, {"accession": "JBHTGP010000035.1", "subjects": [{"id": null, "hits": [{"query": "SCO5087", "subject": "MFD0691997.1", "identity": 65.366, "coverage": 87.79443254817987, "evalue": 0.0, "bitscore": 543.0}], "name": "MFD0691997.1", "ipg": "643942282", "start": 18738, "end": 20019, "strand": -1, "sequence": null}, {"id": null, "hits": [{"query": "SCO5089", "subject": "MFD0691995.1", "identity": 40.0, "coverage": 93.02325581395348, "evalue": 3.3e-11, "bitscore": 64.3}], "name": "MFD0691995.1", "ipg": "238370492", "start": 17220, "end": 17484, "strand": -1, "sequence": null}], "clusters": []}]}, {"name": "Amycolatopsis circi", "strain": "DSM 45561", "scaffolds": [{"accession": "NZ_PQIA01000008.1", "subjects": [{"id": null, "hits": [{"query": "SCO5086", "subject": "WP_116199127.1", "identity": 60.92, "coverage": 100.0, "evalue": 1.87e-111, "bitscore": 331.0}], "name": "WP_116199127.1", "ipg": "201060910", "start": 80357, "end": 81143, "strand": 1, "sequence": null}, {"id": null, "hits": [{"query": "SCO5087", "subject": "WP_116199121.1", "identity": 68.81, "coverage": 89.93576017130621, "evalue": 0.0, "bitscore": 592.0}], "name": "WP_116199121.1", "ipg": "201060913", "start": 72366, "end": 73641, "strand": 1, "sequence": null}, {"id": null, "hits": [{"query": "SCO5088", "subject": "WP_116199122.1", "identity": 58.04, "coverage": 97.78869778869779, "evalue": 3.09e-140, "bitscore": 416.0}], "name": "WP_116199122.1", "ipg": "201060925", "start": 73637, "end": 74855, "strand": 1, "sequence": null}, {"id": null, "hits": [{"query": "SCO5089", "subject": "WP_244223369.1", "identity": 47.436, "coverage": 90.69767441860465, "evalue": 6.85e-15, "bitscore": 73.9}], "name": "WP_244223369.1", "ipg": "541962756", "start": 74874, "end": 75162, "strand": 1, "sequence": null}], "clusters": [{"indices": [1, 2, 3, 0], "subjects": [], "intermediate_genes": [], "score": 6.14129, "start": 72366, "end": 81143, "number": 11808}]}, {"accession": "NZ_PQIA01000006.1", "subjects": [{"id": null, "hits": [{"query": "SCO5087", "subject": "WP_116198876.1", "identity": 63.768, "coverage": 88.6509635974304, "evalue": 0.0, "bitscore": 525.0}], "name": "WP_116198876.1", "ipg": "201060728", "start": 19054, "end": 20320, "strand": 1, "sequence": null}, {"id": null, "hits": [{"query": "SCO5089", "subject": "WP_116198860.1", "identity": 45.161, "coverage": 72.09302325581395, "evalue": 3.11e-10, "bitscore": 61.6}], "name": "WP_116198860.1", "ipg": "201060766", "start": 2861, "end": 3122, "strand": -1, "sequence": null}], "clusters": []}]}, {"name": "Streptomyces pinistramenti", "strain": "SF28", "scaffolds": [{"accession": "NZ_JAJCXB010000033.1", "subjects": [{"id": null, "hits": [{"query": "SCO5086", "subject": "WP_227048521.1", "identity": 62.835, "coverage": 100.0, "evalue": 2.02e-111, "bitscore": 331.0}], "name": "WP_227048521.1", "ipg": "497842000", "start": 71311, "end": 72097, "strand": -1, "sequence": null}, {"id": null, "hits": [{"query": "SCO5087", "subject": "WP_227048524.1", "identity": 68.675, "coverage": 88.86509635974305, "evalue": 0.0, "bitscore": 580.0}], "name": "WP_227048524.1", "ipg": "497844813", "start": 73715, "end": 74996, "strand": -1, "sequence": null}, {"id": null, "hits": [{"query": "SCO5088", "subject": "WP_227048523.1", "identity": 63.054, "coverage": 99.75429975429975, "evalue": 7.77e-169, "bitscore": 488.0}], "name": "WP_227048523.1", "ipg": "497843067", "start": 72498, "end": 73719, "strand": -1, "sequence": null}, {"id": null, "hits": [{"query": "SCO5089", "subject": "WP_227048522.1", "identity": 45.238, "coverage": 97.67441860465115, "evalue": 5.74e-14, "bitscore": 71.2}], "name": "WP_227048522.1", "ipg": "497842459", "start": 72183, "end": 72453, "strand": -1, "sequence": null}], "clusters": [{"indices": [0, 3, 2, 1], "subjects": [], "intermediate_genes": [], "score": 6.14702, "start": 71311, "end": 74996, "number": 11809}]}, {"accession": "JAJCXB010000033.1", "subjects": [{"id": null, "hits": [{"query": "SCO5086", "subject": "MCB5909994.1", "identity": 62.835, "coverage": 100.0, "evalue": 2.02e-111, "bitscore": 331.0}], "name": "MCB5909994.1", "ipg": "497842000", "start": 71311, "end": 72097, "strand": -1, "sequence": null}, {"id": null, "hits": [{"query": "SCO5087", "subject": "MCB5909997.1", "identity": 68.675, "coverage": 88.86509635974305, "evalue": 0.0, "bitscore": 580.0}], "name": "MCB5909997.1", "ipg": "497844813", "start": 73715, "end": 74996, "strand": -1, "sequence": null}, {"id": null, "hits": [{"query": "SCO5088", "subject": "MCB5909996.1", "identity": 63.054, "coverage": 99.75429975429975, "evalue": 7.77e-169, "bitscore": 488.0}], "name": "MCB5909996.1", "ipg": "497843067", "start": 72498, "end": 73719, "strand": -1, "sequence": null}, {"id": null, "hits": [{"query": "SCO5089", "subject": "MCB5909995.1", "identity": 45.238, "coverage": 97.67441860465115, "evalue": 5.74e-14, "bitscore": 71.2}], "name": "MCB5909995.1", "ipg": "497842459", "start": 72183, "end": 72453, "strand": -1, "sequence": null}], "clusters": []}, {"accession": "NZ_JAJCXB010000008.1", "subjects": [{"id": null, "hits": [{"query": "SCO5089", "subject": "WP_227045984.1", "identity": 41.772, "coverage": 91.86046511627907, "evalue": 5.65e-07, "bitscore": 53.5}], "name": "WP_227045984.1", "ipg": "497841605", "start": 122105, "end": 122363, "strand": 1, "sequence": null}], "clusters": []}, {"accession": "JAJCXB010000008.1", "subjects": [{"id": null, "hits": [{"query": "SCO5089", "subject": "MCB5907470.1", "identity": 41.772, "coverage": 91.86046511627907, "evalue": 5.65e-07, "bitscore": 53.5}], "name": "MCB5907470.1", "ipg": "497841605", "start": 122105, "end": 122363, "strand": 1, "sequence": null}], "clusters": []}]}, {"name": "Streptomyces brasiliscabiei", "strain": "IBSBF2867", "scaffolds": [{"accession": "NZ_JABRXD010000001.1", "subjects": [{"id": null, "hits": [{"query": "SCO5086", "subject": "WP_216586287.1", "identity": 61.686, "coverage": 100.0, "evalue": 2.04e-111, "bitscore": 331.0}], "name": "WP_216586287.1", "ipg": "464099737", "start": 309813, "end": 310599, "strand": -1, "sequence": null}, {"id": null, "hits": [{"query": "SCO5087", "subject": "WP_086757145.1", "identity": 68.9, "coverage": 89.50749464668094, "evalue": 0.0, "bitscore": 589.0}], "name": "WP_086757145.1", "ipg": "150377027", "start": 312236, "end": 313499, "strand": -1, "sequence": null}, {"id": null, "hits": [{"query": "SCO5088", "subject": "WP_216586288.1", "identity": 61.692, "coverage": 98.52579852579852, "evalue": 2.36e-157, "bitscore": 459.0}], "name": "WP_216586288.1", "ipg": "464099718", "start": 310989, "end": 312204, "strand": -1, "sequence": null}, {"id": null, "hits": [{"query": "SCO5089", "subject": "WP_086757193.1", "identity": 46.835, "coverage": 91.86046511627907, "evalue": 8.77e-15, "bitscore": 73.6}], "name": "WP_086757193.1", "ipg": "150377013", "start": 310664, "end": 310934, "strand": -1, "sequence": null}], "clusters": [{"indices": [0, 3, 2, 1], "subjects": [], "intermediate_genes": [], "score": 6.14526, "start": 309813, "end": 313499, "number": 11811}]}, {"accession": "NZ_JABRXD010000057.1", "subjects": [{"id": null, "hits": [{"query": "SCO5086", "subject": "WP_216588924.1", "identity": 59.387, "coverage": 100.0, "evalue": 9.32e-105, "bitscore": 314.0}], "name": "WP_216588924.1", "ipg": "464102407", "start": 40394, "end": 41180, "strand": -1, "sequence": null}, {"id": null, "hits": [{"query": "SCO5087", "subject": "WP_308114243.1", "identity": 70.66, "coverage": 87.58029978586723, "evalue": 0.0, "bitscore": 588.0}], "name": "WP_308114243.1", "ipg": "691861261", "start": 42888, "end": 44142, "strand": -1, "sequence": null}, {"id": null, "hits": [{"query": "SCO5088", "subject": "WP_216588925.1", "identity": 59.548, "coverage": 97.78869778869779, "evalue": 6.64e-152, "bitscore": 446.0}], "name": "WP_216588925.1", "ipg": "464102321", "start": 41674, "end": 42892, "strand": -1, "sequence": null}, {"id": null, "hits": [{"query": "SCO5089", "subject": "WP_086757691.1", "identity": 52.5, "coverage": 93.02325581395348, "evalue": 2.11e-18, "bitscore": 82.4}], "name": "WP_086757691.1", "ipg": "150377347", "start": 41293, "end": 41563, "strand": -1, "sequence": null}], "clusters": [{"indices": [0, 3, 2, 1], "subjects": [], "intermediate_genes": [], "score": 6.14304, "start": 40394, "end": 44142, "number": 11812}]}]}, {"name": "Streptomyces brasiliscabiei", "strain": "ZRIMU1502", "scaffolds": [{"accession": "NZ_JBBAYL010000027.1", "subjects": [{"id": null, "hits": [{"query": "SCO5086", "subject": "WP_336541780.1", "identity": 59.387, "coverage": 100.0, "evalue": 1.86e-104, "bitscore": 313.0}], "name": "WP_336541780.1", "ipg": "820120974", "start": 7531, "end": 8317, "strand": 1, "sequence": null}, {"id": null, "hits": [{"query": "SCO5087", "subject": "WP_336556481.1", "identity": 70.66, "coverage": 87.58029978586723, "evalue": 0.0, "bitscore": 589.0}], "name": "WP_336556481.1", "ipg": "820129796", "start": 4569, "end": 5823, "strand": 1, "sequence": null}, {"id": null, "hits": [{"query": "SCO5088", "subject": "WP_336541779.1", "identity": 59.296, "coverage": 97.78869778869779, "evalue": 3.84e-155, "bitscore": 454.0}], "name": "WP_336541779.1", "ipg": "820122021", "start": 5819, "end": 7037, "strand": 1, "sequence": null}, {"id": null, "hits": [{"query": "SCO5089", "subject": "WP_086757691.1", "identity": 52.5, "coverage": 93.02325581395348, "evalue": 2.11e-18, "bitscore": 82.4}], "name": "WP_086757691.1", "ipg": "150377347", "start": 7148, "end": 7418, "strand": 1, "sequence": null}], "clusters": [{"indices": [1, 2, 3, 0], "subjects": [], "intermediate_genes": [], "score": 6.14384, "start": 4569, "end": 8317, "number": 11813}]}]}, {"name": "Streptomyces brasiliscabiei", "strain": "ZRIMU1503", "scaffolds": [{"accession": "NZ_JBBAYM010000034.1", "subjects": [{"id": null, "hits": [{"query": "SCO5086", "subject": "WP_336541780.1", "identity": 59.387, "coverage": 100.0, "evalue": 1.86e-104, "bitscore": 313.0}], "name": "WP_336541780.1", "ipg": "820120974", "start": 113399, "end": 114185, "strand": -1, "sequence": null}, {"id": null, "hits": [{"query": "SCO5087", "subject": "WP_336556481.1", "identity": 70.66, "coverage": 87.58029978586723, "evalue": 0.0, "bitscore": 589.0}], "name": "WP_336556481.1", "ipg": "820129796", "start": 115893, "end": 117147, "strand": -1, "sequence": null}, {"id": null, "hits": [{"query": "SCO5088", "subject": "WP_336541779.1", "identity": 59.296, "coverage": 97.78869778869779, "evalue": 3.84e-155, "bitscore": 454.0}], "name": "WP_336541779.1", "ipg": "820122021", "start": 114679, "end": 115897, "strand": -1, "sequence": null}, {"id": null, "hits": [{"query": "SCO5089", "subject": "WP_086757691.1", "identity": 52.5, "coverage": 93.02325581395348, "evalue": 2.11e-18, "bitscore": 82.4}], "name": "WP_086757691.1", "ipg": "150377347", "start": 114298, "end": 114568, "strand": -1, "sequence": null}], "clusters": [{"indices": [0, 3, 2, 1], "subjects": [], "intermediate_genes": [], "score": 6.14384, "start": 113399, "end": 117147, "number": 11814}]}]}, {"name": "Streptomyces brasiliscabiei", "strain": "ZRIMU1320", "scaffolds": [{"accession": "NZ_JBBAYN010000031.1", "subjects": [{"id": null, "hits": [{"query": "SCO5086", "subject": "WP_336541780.1", "identity": 59.387, "coverage": 100.0, "evalue": 1.86e-104, "bitscore": 313.0}], "name": "WP_336541780.1", "ipg": "820120974", "start": 113430, "end": 114216, "strand": -1, "sequence": null}, {"id": null, "hits": [{"query": "SCO5087", "subject": "WP_336556481.1", "identity": 70.66, "coverage": 87.58029978586723, "evalue": 0.0, "bitscore": 589.0}], "name": "WP_336556481.1", "ipg": "820129796", "start": 115924, "end": 117178, "strand": -1, "sequence": null}, {"id": null, "hits": [{"query": "SCO5088", "subject": "WP_336541779.1", "identity": 59.296, "coverage": 97.78869778869779, "evalue": 3.84e-155, "bitscore": 454.0}], "name": "WP_336541779.1", "ipg": "820122021", "start": 114710, "end": 115928, "strand": -1, "sequence": null}, {"id": null, "hits": [{"query": "SCO5089", "subject": "WP_086757691.1", "identity": 52.5, "coverage": 93.02325581395348, "evalue": 2.11e-18, "bitscore": 82.4}], "name": "WP_086757691.1", "ipg": "150377347", "start": 114329, "end": 114599, "strand": -1, "sequence": null}], "clusters": [{"indices": [0, 3, 2, 1], "subjects": [], "intermediate_genes": [], "score": 6.14384, "start": 113430, "end": 117178, "number": 11815}]}]}, {"name": "Streptomyces brasiliscabiei", "strain": "ZRIMU1321", "scaffolds": [{"accession": "NZ_JBBAYO010000048.1", "subjects": [{"id": null, "hits": [{"query": "SCO5086", "subject": "WP_336541780.1", "identity": 59.387, "coverage": 100.0, "evalue": 1.86e-104, "bitscore": 313.0}], "name": "WP_336541780.1", "ipg": "820120974", "start": 8617, "end": 9403, "strand": 1, "sequence": null}, {"id": null, "hits": [{"query": "SCO5087", "subject": "WP_336556481.1", "identity": 70.66, "coverage": 87.58029978586723, "evalue": 0.0, "bitscore": 589.0}], "name": "WP_336556481.1", "ipg": "820129796", "start": 5655, "end": 6909, "strand": 1, "sequence": null}, {"id": null, "hits": [{"query": "SCO5088", "subject": "WP_336541779.1", "identity": 59.296, "coverage": 97.78869778869779, "evalue": 3.84e-155, "bitscore": 454.0}], "name": "WP_336541779.1", "ipg": "820122021", "start": 6905, "end": 8123, "strand": 1, "sequence": null}, {"id": null, "hits": [{"query": "SCO5089", "subject": "WP_086757691.1", "identity": 52.5, "coverage": 93.02325581395348, "evalue": 2.11e-18, "bitscore": 82.4}], "name": "WP_086757691.1", "ipg": "150377347", "start": 8234, "end": 8504, "strand": 1, "sequence": null}], "clusters": [{"indices": [1, 2, 3, 0], "subjects": [], "intermediate_genes": [], "score": 6.14384, "start": 5655, "end": 9403, "number": 11816}]}]}, {"name": "Streptomyces brasiliscabiei", "strain": "ZRIMU791", "scaffolds": [{"accession": "NZ_JBBAYP010000030.1", "subjects": [{"id": null, "hits": [{"query": "SCO5086", "subject": "WP_336541780.1", "identity": 59.387, "coverage": 100.0, "evalue": 1.86e-104, "bitscore": 313.0}], "name": "WP_336541780.1", "ipg": "820120974", "start": 8134, "end": 8920, "strand": 1, "sequence": null}, {"id": null, "hits": [{"query": "SCO5087", "subject": "WP_336541778.1", "identity": 70.773, "coverage": 88.6509635974304, "evalue": 0.0, "bitscore": 597.0}], "name": "WP_336541778.1", "ipg": "820119718", "start": 5157, "end": 6426, "strand": 1, "sequence": null}, {"id": null, "hits": [{"query": "SCO5088", "subject": "WP_336541779.1", "identity": 59.296, "coverage": 97.78869778869779, "evalue": 3.84e-155, "bitscore": 454.0}], "name": "WP_336541779.1", "ipg": "820122021", "start": 6422, "end": 7640, "strand": 1, "sequence": null}, {"id": null, "hits": [{"query": "SCO5089", "subject": "WP_086757691.1", "identity": 52.5, "coverage": 93.02325581395348, "evalue": 2.11e-18, "bitscore": 82.4}], "name": "WP_086757691.1", "ipg": "150377347", "start": 7751, "end": 8021, "strand": 1, "sequence": null}], "clusters": [{"indices": [1, 2, 3, 0], "subjects": [], "intermediate_genes": [], "score": 6.14464, "start": 5157, "end": 8920, "number": 11817}]}]}, {"name": "Streptomyces brasiliscabiei", "strain": "ZRIMU863", "scaffolds": [{"accession": "NZ_JBJVMS010000012.1", "subjects": [{"id": null, "hits": [{"query": "SCO5086", "subject": "WP_336541780.1", "identity": 59.387, "coverage": 100.0, "evalue": 1.86e-104, "bitscore": 313.0}], "name": "WP_336541780.1", "ipg": "820120974", "start": 7531, "end": 8317, "strand": 1, "sequence": null}, {"id": null, "hits": [{"query": "SCO5087", "subject": "WP_336556481.1", "identity": 70.66, "coverage": 87.58029978586723, "evalue": 0.0, "bitscore": 589.0}], "name": "WP_336556481.1", "ipg": "820129796", "start": 4569, "end": 5823, "strand": 1, "sequence": null}, {"id": null, "hits": [{"query": "SCO5088", "subject": "WP_336541779.1", "identity": 59.296, "coverage": 97.78869778869779, "evalue": 3.84e-155, "bitscore": 454.0}], "name": "WP_336541779.1", "ipg": "820122021", "start": 5819, "end": 7037, "strand": 1, "sequence": null}, {"id": null, "hits": [{"query": "SCO5089", "subject": "WP_086757691.1", "identity": 52.5, "coverage": 93.02325581395348, "evalue": 2.11e-18, "bitscore": 82.4}], "name": "WP_086757691.1", "ipg": "150377347", "start": 7148, "end": 7418, "strand": 1, "sequence": null}], "clusters": [{"indices": [1, 2, 3, 0], "subjects": [], "intermediate_genes": [], "score": 6.14384, "start": 4569, "end": 8317, "number": 11818}]}, {"accession": "JBJVMS010000012.1", "subjects": [{"id": null, "hits": [{"query": "SCO5086", "subject": "MFM9677445.1", "identity": 59.387, "coverage": 100.0, "evalue": 1.86e-104, "bitscore": 313.0}], "name": "MFM9677445.1", "ipg": "820120974", "start": 7531, "end": 8317, "strand": 1, "sequence": null}, {"id": null, "hits": [{"query": "SCO5087", "subject": "MFM9677442.1", "identity": 70.66, "coverage": 87.58029978586723, "evalue": 0.0, "bitscore": 589.0}], "name": "MFM9677442.1", "ipg": "820129796", "start": 4569, "end": 5823, "strand": 1, "sequence": null}, {"id": null, "hits": [{"query": "SCO5088", "subject": "MFM9677443.1", "identity": 59.296, "coverage": 97.78869778869779, "evalue": 3.84e-155, "bitscore": 454.0}], "name": "MFM9677443.1", "ipg": "820122021", "start": 5819, "end": 7037, "strand": 1, "sequence": null}, {"id": null, "hits": [{"query": "SCO5089", "subject": "MFM9677444.1", "identity": 52.5, "coverage": 93.02325581395348, "evalue": 2.11e-18, "bitscore": 82.4}], "name": "MFM9677444.1", "ipg": "150377347", "start": 7148, "end": 7418, "strand": 1, "sequence": null}], "clusters": []}]}, {"name": "Streptomyces brasiliscabiei", "strain": "ZRIMU1608", "scaffolds": [{"accession": "NZ_JBJVNC010000032.1", "subjects": [{"id": null, "hits": [{"query": "SCO5086", "subject": "WP_336541780.1", "identity": 59.387, "coverage": 100.0, "evalue": 1.86e-104, "bitscore": 313.0}], "name": "WP_336541780.1", "ipg": "820120974", "start": 114890, "end": 115676, "strand": -1, "sequence": null}, {"id": null, "hits": [{"query": "SCO5087", "subject": "WP_336556481.1", "identity": 70.66, "coverage": 87.58029978586723, "evalue": 0.0, "bitscore": 589.0}], "name": "WP_336556481.1", "ipg": "820129796", "start": 117384, "end": 118638, "strand": -1, "sequence": null}, {"id": null, "hits": [{"query": "SCO5088", "subject": "WP_336541779.1", "identity": 59.296, "coverage": 97.78869778869779, "evalue": 3.84e-155, "bitscore": 454.0}], "name": "WP_336541779.1", "ipg": "820122021", "start": 116170, "end": 117388, "strand": -1, "sequence": null}, {"id": null, "hits": [{"query": "SCO5089", "subject": "WP_086757691.1", "identity": 52.5, "coverage": 93.02325581395348, "evalue": 2.11e-18, "bitscore": 82.4}], "name": "WP_086757691.1", "ipg": "150377347", "start": 115789, "end": 116059, "strand": -1, "sequence": null}], "clusters": [{"indices": [0, 3, 2, 1], "subjects": [], "intermediate_genes": [], "score": 6.14384, "start": 114890, "end": 118638, "number": 11820}]}, {"accession": "JBJVNC010000032.1", "subjects": [{"id": null, "hits": [{"query": "SCO5086", "subject": "MFM9743533.1", "identity": 59.387, "coverage": 100.0, "evalue": 1.86e-104, "bitscore": 313.0}], "name": "MFM9743533.1", "ipg": "820120974", "start": 114890, "end": 115676, "strand": -1, "sequence": null}, {"id": null, "hits": [{"query": "SCO5087", "subject": "MFM9743536.1", "identity": 70.773, "coverage": 88.6509635974304, "evalue": 0.0, "bitscore": 597.0}], "name": "MFM9743536.1", "ipg": "820119718", "start": 117384, "end": 118653, "strand": -1, "sequence": null}, {"id": null, "hits": [{"query": "SCO5088", "subject": "MFM9743535.1", "identity": 59.296, "coverage": 97.78869778869779, "evalue": 3.84e-155, "bitscore": 454.0}], "name": "MFM9743535.1", "ipg": "820122021", "start": 116170, "end": 117388, "strand": -1, "sequence": null}, {"id": null, "hits": [{"query": "SCO5089", "subject": "MFM9743534.1", "identity": 52.5, "coverage": 93.02325581395348, "evalue": 2.11e-18, "bitscore": 82.4}], "name": "MFM9743534.1", "ipg": "150377347", "start": 115789, "end": 116059, "strand": -1, "sequence": null}], "clusters": [{"indices": [0, 3, 2, 1], "subjects": [], "intermediate_genes": [], "score": 6.14464, "start": 114890, "end": 118653, "number": 11821}]}]}, {"name": "Streptomyces tendae", "strain": "NPDC048226", "scaffolds": [{"accession": "NZ_JBICZZ010000003.1", "subjects": [{"id": null, "hits": [{"query": "SCO5086", "subject": "WP_393633934.1", "identity": 62.452, "coverage": 100.0, "evalue": 2.07e-111, "bitscore": 331.0}], "name": "WP_393633934.1", "ipg": "925906006", "start": 31385, "end": 32171, "strand": 1, "sequence": null}, {"id": null, "hits": [{"query": "SCO5087", "subject": "WP_393633928.1", "identity": 70.983, "coverage": 89.29336188436831, "evalue": 0.0, "bitscore": 592.0}], "name": "WP_393633928.1", "ipg": "925908718", "start": 28572, "end": 29829, "strand": 1, "sequence": null}, {"id": null, "hits": [{"query": "SCO5088", "subject": "WP_393633930.1", "identity": 61.055, "coverage": 97.78869778869779, "evalue": 5.06e-158, "bitscore": 461.0}], "name": "WP_393633930.1", "ipg": "925907321", "start": 29825, "end": 31037, "strand": 1, "sequence": null}, {"id": null, "hits": [{"query": "SCO5089", "subject": "WP_393633932.1", "identity": 48.0, "coverage": 87.20930232558139, "evalue": 9.26e-15, "bitscore": 73.2}], "name": "WP_393633932.1", "ipg": "925907591", "start": 31106, "end": 31376, "strand": 1, "sequence": null}], "clusters": [{"indices": [1, 2, 3, 0], "subjects": [], "intermediate_genes": [], "score": 6.14572, "start": 28572, "end": 32171, "number": 11822}]}, {"accession": "JBICZZ010000003.1", "subjects": [{"id": null, "hits": [{"query": "SCO5086", "subject": "MFG3106243.1", "identity": 62.452, "coverage": 100.0, "evalue": 2.07e-111, "bitscore": 331.0}], "name": "MFG3106243.1", "ipg": "925906006", "start": 31385, "end": 32171, "strand": 1, "sequence": null}, {"id": null, "hits": [{"query": "SCO5087", "subject": "MFG3106240.1", "identity": 70.983, "coverage": 89.29336188436831, "evalue": 0.0, "bitscore": 592.0}], "name": "MFG3106240.1", "ipg": "925908718", "start": 28572, "end": 29829, "strand": 1, "sequence": null}, {"id": null, "hits": [{"query": "SCO5088", "subject": "MFG3106241.1", "identity": 61.055, "coverage": 97.78869778869779, "evalue": 5.06e-158, "bitscore": 461.0}], "name": "MFG3106241.1", "ipg": "925907321", "start": 29825, "end": 31037, "strand": 1, "sequence": null}, {"id": null, "hits": [{"query": "SCO5089", "subject": "MFG3106242.1", "identity": 48.0, "coverage": 87.20930232558139, "evalue": 9.26e-15, "bitscore": 73.2}], "name": "MFG3106242.1", "ipg": "925907591", "start": 31106, "end": 31376, "strand": 1, "sequence": null}], "clusters": []}, {"accession": "NZ_JBICZZ010000006.1", "subjects": [{"id": null, "hits": [{"query": "SCO5089", "subject": "WP_003977559.1", "identity": 38.667, "coverage": 87.20930232558139, "evalue": 1.63e-07, "bitscore": 55.1}], "name": "WP_003977559.1", "ipg": "984539", "start": 121933, "end": 122206, "strand": 1, "sequence": null}], "clusters": []}, {"accession": "JBICZZ010000006.1", "subjects": [{"id": null, "hits": [{"query": "SCO5089", "subject": "MFG3107771.1", "identity": 38.667, "coverage": 87.20930232558139, "evalue": 1.63e-07, "bitscore": 55.1}], "name": "MFG3107771.1", "ipg": "984539", "start": 121933, "end": 122206, "strand": 1, "sequence": null}], "clusters": []}]}, {"name": "Streptomyces tendae", "strain": "NPDC058331", "scaffolds": [{"accession": "NZ_JBHXHT010000029.1", "subjects": [{"id": null, "hits": [{"query": "SCO5086", "subject": "WP_385930953.1", "identity": 59.387, "coverage": 100.0, "evalue": 2.48e-103, "bitscore": 311.0}], "name": "WP_385930953.1", "ipg": "912245524", "start": 20878, "end": 21664, "strand": -1, "sequence": null}, {"id": null, "hits": [{"query": "SCO5087", "subject": "WP_087806871.1", "identity": 67.718, "coverage": 88.22269807280514, "evalue": 0.0, "bitscore": 559.0}], "name": "WP_087806871.1", "ipg": "152053823", "start": 23306, "end": 24578, "strand": -1, "sequence": null}, {"id": null, "hits": [{"query": "SCO5088", "subject": "WP_356722601.1", "identity": 61.5, "coverage": 98.28009828009829, "evalue": 2.1e-161, "bitscore": 470.0}], "name": "WP_356722601.1", "ipg": "869810808", "start": 22086, "end": 23310, "strand": -1, "sequence": null}, {"id": null, "hits": [{"query": "SCO5089", "subject": "WP_087806869.1", "identity": 50.0, "coverage": 95.34883720930233, "evalue": 3.52e-17, "bitscore": 79.3}], "name": "WP_087806869.1", "ipg": "152053775", "start": 21807, "end": 22071, "strand": -1, "sequence": null}], "clusters": [{"indices": [0, 3, 2, 1], "subjects": [], "intermediate_genes": [], "score": 6.14193, "start": 20878, "end": 24578, "number": 11824}]}, {"accession": "JBHXHT010000029.1", "subjects": [{"id": null, "hits": [{"query": "SCO5086", "subject": "MFD5364435.1", "identity": 59.387, "coverage": 100.0, "evalue": 2.48e-103, "bitscore": 311.0}], "name": "MFD5364435.1", "ipg": "912245524", "start": 20878, "end": 21664, "strand": -1, "sequence": null}, {"id": null, "hits": [{"query": "SCO5087", "subject": "MFD5364438.1", "identity": 67.718, "coverage": 88.22269807280514, "evalue": 0.0, "bitscore": 559.0}], "name": "MFD5364438.1", "ipg": "152053823", "start": 23306, "end": 24578, "strand": -1, "sequence": null}, {"id": null, "hits": [{"query": "SCO5088", "subject": "MFD5364437.1", "identity": 61.5, "coverage": 98.28009828009829, "evalue": 2.1e-161, "bitscore": 470.0}], "name": "MFD5364437.1", "ipg": "869810808", "start": 22086, "end": 23310, "strand": -1, "sequence": null}, {"id": null, "hits": [{"query": "SCO5089", "subject": "MFD5364436.1", "identity": 50.0, "coverage": 95.34883720930233, "evalue": 3.52e-17, "bitscore": 79.3}], "name": "MFD5364436.1", "ipg": "152053775", "start": 21807, "end": 22071, "strand": -1, "sequence": null}], "clusters": []}, {"accession": "NZ_JBHXHT010000003.1", "subjects": [{"id": null, "hits": [{"query": "SCO5089", "subject": "WP_127893855.1", "identity": 39.474, "coverage": 88.37209302325581, "evalue": 2.12e-08, "bitscore": 57.4}], "name": "WP_127893855.1", "ipg": "228446403", "start": 124488, "end": 124761, "strand": 1, "sequence": null}], "clusters": []}, {"accession": "JBHXHT010000003.1", "subjects": [{"id": null, "hits": [{"query": "SCO5089", "subject": "MFD5358858.1", "identity": 39.474, "coverage": 88.37209302325581, "evalue": 2.12e-08, "bitscore": 57.4}], "name": "MFD5358858.1", "ipg": "228446403", "start": 124488, "end": 124761, "strand": 1, "sequence": null}], "clusters": []}]}, {"name": "Streptomyces tendae", "strain": "NPDC058332", "scaffolds": [{"accession": "NZ_JBHXHU010000045.1", "subjects": [{"id": null, "hits": [{"query": "SCO5086", "subject": "WP_385930953.1", "identity": 59.387, "coverage": 100.0, "evalue": 2.48e-103, "bitscore": 311.0}], "name": "WP_385930953.1", "ipg": "912245524", "start": 20890, "end": 21676, "strand": -1, "sequence": null}, {"id": null, "hits": [{"query": "SCO5087", "subject": "WP_087806871.1", "identity": 67.718, "coverage": 88.22269807280514, "evalue": 0.0, "bitscore": 559.0}], "name": "WP_087806871.1", "ipg": "152053823", "start": 23318, "end": 24590, "strand": -1, "sequence": null}, {"id": null, "hits": [{"query": "SCO5088", "subject": "WP_356722601.1", "identity": 61.5, "coverage": 98.28009828009829, "evalue": 2.1e-161, "bitscore": 470.0}], "name": "WP_356722601.1", "ipg": "869810808", "start": 22098, "end": 23322, "strand": -1, "sequence": null}, {"id": null, "hits": [{"query": "SCO5089", "subject": "WP_087806869.1", "identity": 50.0, "coverage": 95.34883720930233, "evalue": 3.52e-17, "bitscore": 79.3}], "name": "WP_087806869.1", "ipg": "152053775", "start": 21819, "end": 22083, "strand": -1, "sequence": null}], "clusters": [{"indices": [0, 3, 2, 1], "subjects": [], "intermediate_genes": [], "score": 6.14193, "start": 20890, "end": 24590, "number": 11826}]}, {"accession": "JBHXHU010000045.1", "subjects": [{"id": null, "hits": [{"query": "SCO5086", "subject": "MFD5446450.1", "identity": 59.387, "coverage": 100.0, "evalue": 2.48e-103, "bitscore": 311.0}], "name": "MFD5446450.1", "ipg": "912245524", "start": 20890, "end": 21676, "strand": -1, "sequence": null}, {"id": null, "hits": [{"query": "SCO5087", "subject": "MFD5446453.1", "identity": 67.718, "coverage": 88.22269807280514, "evalue": 0.0, "bitscore": 559.0}], "name": "MFD5446453.1", "ipg": "152053823", "start": 23318, "end": 24590, "strand": -1, "sequence": null}, {"id": null, "hits": [{"query": "SCO5088", "subject": "MFD5446452.1", "identity": 61.5, "coverage": 98.28009828009829, "evalue": 2.1e-161, "bitscore": 470.0}], "name": "MFD5446452.1", "ipg": "869810808", "start": 22098, "end": 23322, "strand": -1, "sequence": null}, {"id": null, "hits": [{"query": "SCO5089", "subject": "MFD5446451.1", "identity": 50.0, "coverage": 95.34883720930233, "evalue": 3.52e-17, "bitscore": 79.3}], "name": "MFD5446451.1", "ipg": "152053775", "start": 21819, "end": 22083, "strand": -1, "sequence": null}], "clusters": []}, {"accession": "NZ_JBHXHU010000013.1", "subjects": [{"id": null, "hits": [{"query": "SCO5089", "subject": "WP_127893855.1", "identity": 39.474, "coverage": 88.37209302325581, "evalue": 2.12e-08, "bitscore": 57.4}], "name": "WP_127893855.1", "ipg": "228446403", "start": 157344, "end": 157617, "strand": 1, "sequence": null}], "clusters": []}, {"accession": "JBHXHU010000013.1", "subjects": [{"id": null, "hits": [{"query": "SCO5089", "subject": "MFD5442997.1", "identity": 39.474, "coverage": 88.37209302325581, "evalue": 2.12e-08, "bitscore": 57.4}], "name": "MFD5442997.1", "ipg": "228446403", "start": 157344, "end": 157617, "strand": 1, "sequence": null}], "clusters": []}]}, {"name": "Streptomyces tendae", "strain": "NPDC058343", "scaffolds": [{"accession": "NZ_JBHXIE010000054.1", "subjects": [{"id": null, "hits": [{"query": "SCO5086", "subject": "WP_385930953.1", "identity": 59.387, "coverage": 100.0, "evalue": 2.48e-103, "bitscore": 311.0}], "name": "WP_385930953.1", "ipg": "912245524", "start": 8569, "end": 9355, "strand": 1, "sequence": null}, {"id": null, "hits": [{"query": "SCO5087", "subject": "WP_087806871.1", "identity": 67.718, "coverage": 88.22269807280514, "evalue": 0.0, "bitscore": 559.0}], "name": "WP_087806871.1", "ipg": "152053823", "start": 5655, "end": 6927, "strand": 1, "sequence": null}, {"id": null, "hits": [{"query": "SCO5088", "subject": "WP_356722601.1", "identity": 61.5, "coverage": 98.28009828009829, "evalue": 2.1e-161, "bitscore": 470.0}], "name": "WP_356722601.1", "ipg": "869810808", "start": 6923, "end": 8147, "strand": 1, "sequence": null}, {"id": null, "hits": [{"query": "SCO5089", "subject": "WP_087806869.1", "identity": 50.0, "coverage": 95.34883720930233, "evalue": 3.52e-17, "bitscore": 79.3}], "name": "WP_087806869.1", "ipg": "152053775", "start": 8162, "end": 8426, "strand": 1, "sequence": null}], "clusters": [{"indices": [1, 2, 3, 0], "subjects": [], "intermediate_genes": [], "score": 6.14193, "start": 5655, "end": 9355, "number": 11828}]}, {"accession": "JBHXIE010000054.1", "subjects": [{"id": null, "hits": [{"query": "SCO5086", "subject": "MFD5242698.1", "identity": 59.387, "coverage": 100.0, "evalue": 2.48e-103, "bitscore": 311.0}], "name": "MFD5242698.1", "ipg": "912245524", "start": 8569, "end": 9355, "strand": 1, "sequence": null}, {"id": null, "hits": [{"query": "SCO5087", "subject": "MFD5242695.1", "identity": 67.718, "coverage": 88.22269807280514, "evalue": 0.0, "bitscore": 559.0}], "name": "MFD5242695.1", "ipg": "152053823", "start": 5655, "end": 6927, "strand": 1, "sequence": null}, {"id": null, "hits": [{"query": "SCO5088", "subject": "MFD5242696.1", "identity": 61.5, "coverage": 98.28009828009829, "evalue": 2.1e-161, "bitscore": 470.0}], "name": "MFD5242696.1", "ipg": "869810808", "start": 6923, "end": 8147, "strand": 1, "sequence": null}, {"id": null, "hits": [{"query": "SCO5089", "subject": "MFD5242697.1", "identity": 50.0, "coverage": 95.34883720930233, "evalue": 3.52e-17, "bitscore": 79.3}], "name": "MFD5242697.1", "ipg": "152053775", "start": 8162, "end": 8426, "strand": 1, "sequence": null}], "clusters": []}, {"accession": "NZ_JBHXIE010000013.1", "subjects": [{"id": null, "hits": [{"query": "SCO5089", "subject": "WP_127893855.1", "identity": 39.474, "coverage": 88.37209302325581, "evalue": 2.12e-08, "bitscore": 57.4}], "name": "WP_127893855.1", "ipg": "228446403", "start": 132112, "end": 132385, "strand": -1, "sequence": null}], "clusters": []}, {"accession": "JBHXIE010000013.1", "subjects": [{"id": null, "hits": [{"query": "SCO5089", "subject": "MFD5239046.1", "identity": 39.474, "coverage": 88.37209302325581, "evalue": 2.12e-08, "bitscore": 57.4}], "name": "MFD5239046.1", "ipg": "228446403", "start": 132112, "end": 132385, "strand": -1, "sequence": null}], "clusters": []}]}, {"name": "Streptomyces tendae", "strain": "NPDC058356", "scaffolds": [{"accession": "NZ_JBHXIR010000042.1", "subjects": [{"id": null, "hits": [{"query": "SCO5086", "subject": "WP_385930953.1", "identity": 59.387, "coverage": 100.0, "evalue": 2.48e-103, "bitscore": 311.0}], "name": "WP_385930953.1", "ipg": "912245524", "start": 8586, "end": 9372, "strand": 1, "sequence": null}, {"id": null, "hits": [{"query": "SCO5087", "subject": "WP_087806871.1", "identity": 67.718, "coverage": 88.22269807280514, "evalue": 0.0, "bitscore": 559.0}], "name": "WP_087806871.1", "ipg": "152053823", "start": 5672, "end": 6944, "strand": 1, "sequence": null}, {"id": null, "hits": [{"query": "SCO5088", "subject": "WP_356722601.1", "identity": 61.5, "coverage": 98.28009828009829, "evalue": 2.1e-161, "bitscore": 470.0}], "name": "WP_356722601.1", "ipg": "869810808", "start": 6940, "end": 8164, "strand": 1, "sequence": null}, {"id": null, "hits": [{"query": "SCO5089", "subject": "WP_087806869.1", "identity": 50.0, "coverage": 95.34883720930233, "evalue": 3.52e-17, "bitscore": 79.3}], "name": "WP_087806869.1", "ipg": "152053775", "start": 8179, "end": 8443, "strand": 1, "sequence": null}], "clusters": [{"indices": [1, 2, 3, 0], "subjects": [], "intermediate_genes": [], "score": 6.14193, "start": 5672, "end": 9372, "number": 11830}]}, {"accession": "JBHXIR010000042.1", "subjects": [{"id": null, "hits": [{"query": "SCO5086", "subject": "MFD5223766.1", "identity": 59.387, "coverage": 100.0, "evalue": 2.48e-103, "bitscore": 311.0}], "name": "MFD5223766.1", "ipg": "912245524", "start": 8586, "end": 9372, "strand": 1, "sequence": null}, {"id": null, "hits": [{"query": "SCO5087", "subject": "MFD5223763.1", "identity": 67.718, "coverage": 88.22269807280514, "evalue": 0.0, "bitscore": 559.0}], "name": "MFD5223763.1", "ipg": "152053823", "start": 5672, "end": 6944, "strand": 1, "sequence": null}, {"id": null, "hits": [{"query": "SCO5088", "subject": "MFD5223764.1", "identity": 61.5, "coverage": 98.28009828009829, "evalue": 2.1e-161, "bitscore": 470.0}], "name": "MFD5223764.1", "ipg": "869810808", "start": 6940, "end": 8164, "strand": 1, "sequence": null}, {"id": null, "hits": [{"query": "SCO5089", "subject": "MFD5223765.1", "identity": 50.0, "coverage": 95.34883720930233, "evalue": 3.52e-17, "bitscore": 79.3}], "name": "MFD5223765.1", "ipg": "152053775", "start": 8179, "end": 8443, "strand": 1, "sequence": null}], "clusters": []}, {"accession": "NZ_JBHXIR010000014.1", "subjects": [{"id": null, "hits": [{"query": "SCO5089", "subject": "WP_127893855.1", "identity": 39.474, "coverage": 88.37209302325581, "evalue": 2.12e-08, "bitscore": 57.4}], "name": "WP_127893855.1", "ipg": "228446403", "start": 132288, "end": 132561, "strand": -1, "sequence": null}], "clusters": []}, {"accession": "JBHXIR010000014.1", "subjects": [{"id": null, "hits": [{"query": "SCO5089", "subject": "MFD5220972.1", "identity": 39.474, "coverage": 88.37209302325581, "evalue": 2.12e-08, "bitscore": 57.4}], "name": "MFD5220972.1", "ipg": "228446403", "start": 132288, "end": 132561, "strand": -1, "sequence": null}], "clusters": []}]}, {"name": "Streptomyces tendae", "strain": "NPDC058359", "scaffolds": [{"accession": "NZ_JBHXIU010000049.1", "subjects": [{"id": null, "hits": [{"query": "SCO5086", "subject": "WP_385930953.1", "identity": 59.387, "coverage": 100.0, "evalue": 2.48e-103, "bitscore": 311.0}], "name": "WP_385930953.1", "ipg": "912245524", "start": 8511, "end": 9297, "strand": 1, "sequence": null}, {"id": null, "hits": [{"query": "SCO5087", "subject": "WP_087806871.1", "identity": 67.718, "coverage": 88.22269807280514, "evalue": 0.0, "bitscore": 559.0}], "name": "WP_087806871.1", "ipg": "152053823", "start": 5597, "end": 6869, "strand": 1, "sequence": null}, {"id": null, "hits": [{"query": "SCO5088", "subject": "WP_356722601.1", "identity": 61.5, "coverage": 98.28009828009829, "evalue": 2.1e-161, "bitscore": 470.0}], "name": "WP_356722601.1", "ipg": "869810808", "start": 6865, "end": 8089, "strand": 1, "sequence": null}, {"id": null, "hits": [{"query": "SCO5089", "subject": "WP_087806869.1", "identity": 50.0, "coverage": 95.34883720930233, "evalue": 3.52e-17, "bitscore": 79.3}], "name": "WP_087806869.1", "ipg": "152053775", "start": 8104, "end": 8368, "strand": 1, "sequence": null}], "clusters": [{"indices": [1, 2, 3, 0], "subjects": [], "intermediate_genes": [], "score": 6.14193, "start": 5597, "end": 9297, "number": 11832}]}, {"accession": "JBHXIU010000049.1", "subjects": [{"id": null, "hits": [{"query": "SCO5086", "subject": "MFD5056806.1", "identity": 59.387, "coverage": 100.0, "evalue": 2.48e-103, "bitscore": 311.0}], "name": "MFD5056806.1", "ipg": "912245524", "start": 8511, "end": 9297, "strand": 1, "sequence": null}, {"id": null, "hits": [{"query": "SCO5087", "subject": "MFD5056803.1", "identity": 67.718, "coverage": 88.22269807280514, "evalue": 0.0, "bitscore": 559.0}], "name": "MFD5056803.1", "ipg": "152053823", "start": 5597, "end": 6869, "strand": 1, "sequence": null}, {"id": null, "hits": [{"query": "SCO5088", "subject": "MFD5056804.1", "identity": 61.5, "coverage": 98.28009828009829, "evalue": 2.1e-161, "bitscore": 470.0}], "name": "MFD5056804.1", "ipg": "869810808", "start": 6865, "end": 8089, "strand": 1, "sequence": null}, {"id": null, "hits": [{"query": "SCO5089", "subject": "MFD5056805.1", "identity": 50.0, "coverage": 95.34883720930233, "evalue": 3.52e-17, "bitscore": 79.3}], "name": "MFD5056805.1", "ipg": "152053775", "start": 8104, "end": 8368, "strand": 1, "sequence": null}], "clusters": []}, {"accession": "NZ_JBHXIU010000006.1", "subjects": [{"id": null, "hits": [{"query": "SCO5089", "subject": "WP_127893855.1", "identity": 39.474, "coverage": 88.37209302325581, "evalue": 2.12e-08, "bitscore": 57.4}], "name": "WP_127893855.1", "ipg": "228446403", "start": 124335, "end": 124608, "strand": 1, "sequence": null}], "clusters": []}, {"accession": "JBHXIU010000006.1", "subjects": [{"id": null, "hits": [{"query": "SCO5089", "subject": "MFD5051896.1", "identity": 39.474, "coverage": 88.37209302325581, "evalue": 2.12e-08, "bitscore": 57.4}], "name": "MFD5051896.1", "ipg": "228446403", "start": 124335, "end": 124608, "strand": 1, "sequence": null}], "clusters": []}]}, {"name": "Streptomyces tendae", "strain": "NPDC048173", "scaffolds": [{"accession": "NZ_JBEZMQ010000017.1", "subjects": [{"id": null, "hits": [{"query": "SCO5086", "subject": "WP_361865470.1", "identity": 60.618, "coverage": 99.23371647509579, "evalue": 3.56e-103, "bitscore": 310.0}], "name": "WP_361865470.1", "ipg": "875458689", "start": 56258, "end": 57047, "strand": -1, "sequence": null}, {"id": null, "hits": [{"query": "SCO5087", "subject": "WP_361865472.1", "identity": 68.99, "coverage": 89.07922912205566, "evalue": 0.0, "bitscore": 568.0}], "name": "WP_361865472.1", "ipg": "875457970", "start": 58636, "end": 59908, "strand": -1, "sequence": null}, {"id": null, "hits": [{"query": "SCO5088", "subject": "WP_361865471.1", "identity": 63.366, "coverage": 99.26289926289927, "evalue": 1.76e-155, "bitscore": 454.0}], "name": "WP_361865471.1", "ipg": "875456438", "start": 57416, "end": 58640, "strand": -1, "sequence": null}, {"id": null, "hits": [{"query": "SCO5089", "subject": "WP_164460875.1", "identity": 46.667, "coverage": 87.20930232558139, "evalue": 2.09e-10, "bitscore": 62.4}], "name": "WP_164460875.1", "ipg": "299988400", "start": 57056, "end": 57326, "strand": -1, "sequence": null}], "clusters": [{"indices": [0, 3, 2, 1], "subjects": [], "intermediate_genes": [], "score": 6.1394400000000005, "start": 56258, "end": 59908, "number": 11834}]}, {"accession": "JBEZMQ010000017.1", "subjects": [{"id": null, "hits": [{"query": "SCO5086", "subject": "MEU9639498.1", "identity": 60.618, "coverage": 99.23371647509579, "evalue": 3.56e-103, "bitscore": 310.0}], "name": "MEU9639498.1", "ipg": "875458689", "start": 56258, "end": 57047, "strand": -1, "sequence": null}, {"id": null, "hits": [{"query": "SCO5087", "subject": "MEU9639501.1", "identity": 68.99, "coverage": 89.07922912205566, "evalue": 0.0, "bitscore": 568.0}], "name": "MEU9639501.1", "ipg": "875457970", "start": 58636, "end": 59908, "strand": -1, "sequence": null}, {"id": null, "hits": [{"query": "SCO5088", "subject": "MEU9639500.1", "identity": 63.366, "coverage": 99.26289926289927, "evalue": 1.76e-155, "bitscore": 454.0}], "name": "MEU9639500.1", "ipg": "875456438", "start": 57416, "end": 58640, "strand": -1, "sequence": null}, {"id": null, "hits": [{"query": "SCO5089", "subject": "MEU9639499.1", "identity": 46.667, "coverage": 87.20930232558139, "evalue": 2.09e-10, "bitscore": 62.4}], "name": "MEU9639499.1", "ipg": "299988400", "start": 57056, "end": 57326, "strand": -1, "sequence": null}], "clusters": []}, {"accession": "NZ_JBEZMQ010000025.1", "subjects": [{"id": null, "hits": [{"query": "SCO5086", "subject": "WP_361865977.1", "identity": 62.452, "coverage": 100.0, "evalue": 7.84e-102, "bitscore": 307.0}], "name": "WP_361865977.1", "ipg": "875456037", "start": 42489, "end": 43275, "strand": -1, "sequence": null}], "clusters": []}, {"accession": "JBEZMQ010000025.1", "subjects": [{"id": null, "hits": [{"query": "SCO5086", "subject": "MEU9640146.1", "identity": 62.452, "coverage": 100.0, "evalue": 7.84e-102, "bitscore": 307.0}], "name": "MEU9640146.1", "ipg": "875456037", "start": 42489, "end": 43275, "strand": -1, "sequence": null}], "clusters": []}, {"accession": "NZ_JBEZMQ010000002.1", "subjects": [{"id": null, "hits": [{"query": "SCO5087", "subject": "WP_361854865.1", "identity": 66.019, "coverage": 88.22269807280514, "evalue": 0.0, "bitscore": 567.0}], "name": "WP_361854865.1", "ipg": "875456115", "start": 828703, "end": 829966, "strand": -1, "sequence": null}, {"id": null, "hits": [{"query": "SCO5088", "subject": "WP_164459790.1", "identity": 62.095, "coverage": 98.52579852579852, "evalue": 1.43e-159, "bitscore": 465.0}], "name": "WP_164459790.1", "ipg": "299985220", "start": 827486, "end": 828707, "strand": -1, "sequence": null}, {"id": null, "hits": [{"query": "SCO5089", "subject": "WP_161378583.1", "identity": 47.436, "coverage": 90.69767441860465, "evalue": 9.4e-17, "bitscore": 78.6}], "name": "WP_161378583.1", "ipg": "291223074", "start": 827181, "end": 827451, "strand": -1, "sequence": null}], "clusters": [{"indices": [2, 1, 0], "subjects": [], "intermediate_genes": [], "score": 5.11106, "start": 827181, "end": 829966, "number": 11836}]}, {"accession": "JBEZMQ010000002.1", "subjects": [{"id": null, "hits": [{"query": "SCO5087", "subject": "MEU9634300.1", "identity": 66.019, "coverage": 88.22269807280514, "evalue": 0.0, "bitscore": 567.0}], "name": "MEU9634300.1", "ipg": "875456115", "start": 828703, "end": 829966, "strand": -1, "sequence": null}, {"id": null, "hits": [{"query": "SCO5088", "subject": "MEU9634299.1", "identity": 62.095, "coverage": 98.52579852579852, "evalue": 1.43e-159, "bitscore": 465.0}], "name": "MEU9634299.1", "ipg": "299985220", "start": 827486, "end": 828707, "strand": -1, "sequence": null}, {"id": null, "hits": [{"query": "SCO5089", "subject": "MEU9634298.1", "identity": 47.436, "coverage": 90.69767441860465, "evalue": 9.4e-17, "bitscore": 78.6}], "name": "MEU9634298.1", "ipg": "291223074", "start": 827181, "end": 827451, "strand": -1, "sequence": null}], "clusters": []}, {"accession": "NZ_JBEZMQ010000010.1", "subjects": [{"id": null, "hits": [{"query": "SCO5089", "subject": "WP_127893855.1", "identity": 39.474, "coverage": 88.37209302325581, "evalue": 2.12e-08, "bitscore": 57.4}], "name": "WP_127893855.1", "ipg": "228446403", "start": 124223, "end": 124496, "strand": 1, "sequence": null}], "clusters": []}, {"accession": "JBEZMQ010000010.1", "subjects": [{"id": null, "hits": [{"query": "SCO5089", "subject": "MEU9638157.1", "identity": 39.474, "coverage": 88.37209302325581, "evalue": 2.12e-08, "bitscore": 57.4}], "name": "MEU9638157.1", "ipg": "228446403", "start": 124223, "end": 124496, "strand": 1, "sequence": null}], "clusters": []}]}, {"name": "Streptomyces tendae", "strain": "NPDC092921", "scaffolds": [{"accession": "NZ_JBIVPV010000018.1", "subjects": [{"id": null, "hits": [{"query": "SCO5086", "subject": "WP_402682024.1", "identity": 59.387, "coverage": 100.0, "evalue": 4.01e-103, "bitscore": 310.0}], "name": "WP_402682024.1", "ipg": "939309823", "start": 20870, "end": 21656, "strand": -1, "sequence": null}, {"id": null, "hits": [{"query": "SCO5087", "subject": "WP_087806871.1", "identity": 67.718, "coverage": 88.22269807280514, "evalue": 0.0, "bitscore": 559.0}], "name": "WP_087806871.1", "ipg": "152053823", "start": 23298, "end": 24570, "strand": -1, "sequence": null}, {"id": null, "hits": [{"query": "SCO5088", "subject": "WP_402682025.1", "identity": 61.75, "coverage": 98.28009828009829, "evalue": 9.04e-162, "bitscore": 471.0}], "name": "WP_402682025.1", "ipg": "939308597", "start": 22078, "end": 23302, "strand": -1, "sequence": null}, {"id": null, "hits": [{"query": "SCO5089", "subject": "WP_087806869.1", "identity": 50.0, "coverage": 95.34883720930233, "evalue": 3.52e-17, "bitscore": 79.3}], "name": "WP_087806869.1", "ipg": "152053775", "start": 21799, "end": 22063, "strand": -1, "sequence": null}], "clusters": [{"indices": [0, 3, 2, 1], "subjects": [], "intermediate_genes": [], "score": 6.14193, "start": 20870, "end": 24570, "number": 11838}]}, {"accession": "JBIVPV010000018.1", "subjects": [{"id": null, "hits": [{"query": "SCO5086", "subject": "MFJ6068911.1", "identity": 59.387, "coverage": 100.0, "evalue": 4.01e-103, "bitscore": 310.0}], "name": "MFJ6068911.1", "ipg": "939309823", "start": 20870, "end": 21656, "strand": -1, "sequence": null}, {"id": null, "hits": [{"query": "SCO5087", "subject": "MFJ6068914.1", "identity": 67.718, "coverage": 88.22269807280514, "evalue": 0.0, "bitscore": 559.0}], "name": "MFJ6068914.1", "ipg": "152053823", "start": 23298, "end": 24570, "strand": -1, "sequence": null}, {"id": null, "hits": [{"query": "SCO5088", "subject": "MFJ6068913.1", "identity": 61.75, "coverage": 98.28009828009829, "evalue": 9.04e-162, "bitscore": 471.0}], "name": "MFJ6068913.1", "ipg": "939308597", "start": 22078, "end": 23302, "strand": -1, "sequence": null}, {"id": null, "hits": [{"query": "SCO5089", "subject": "MFJ6068912.1", "identity": 50.0, "coverage": 95.34883720930233, "evalue": 3.52e-17, "bitscore": 79.3}], "name": "MFJ6068912.1", "ipg": "152053775", "start": 21799, "end": 22063, "strand": -1, "sequence": null}], "clusters": []}, {"accession": "NZ_JBIVPV010000013.1", "subjects": [{"id": null, "hits": [{"query": "SCO5086", "subject": "WP_161378926.1", "identity": 60.232, "coverage": 99.23371647509579, "evalue": 6.24e-102, "bitscore": 307.0}], "name": "WP_161378926.1", "ipg": "291223690", "start": 104330, "end": 105119, "strand": 1, "sequence": null}, {"id": null, "hits": [{"query": "SCO5087", "subject": "WP_365618902.1", "identity": 68.51, "coverage": 89.07922912205566, "evalue": 0.0, "bitscore": 565.0}], "name": "WP_365618902.1", "ipg": "877797320", "start": 101487, "end": 102759, "strand": 1, "sequence": null}, {"id": null, "hits": [{"query": "SCO5088", "subject": "WP_365618899.1", "identity": 63.119, "coverage": 99.26289926289927, "evalue": 2.54e-157, "bitscore": 459.0}], "name": "WP_365618899.1", "ipg": "877795049", "start": 102755, "end": 103979, "strand": 1, "sequence": null}, {"id": null, "hits": [{"query": "SCO5089", "subject": "WP_365618896.1", "identity": 46.667, "coverage": 87.20930232558139, "evalue": 7.12e-11, "bitscore": 63.5}], "name": "WP_365618896.1", "ipg": "877794193", "start": 104051, "end": 104321, "strand": 1, "sequence": null}], "clusters": [{"indices": [1, 2, 3, 0], "subjects": [], "intermediate_genes": [], "score": 6.13945, "start": 101487, "end": 105119, "number": 11840}]}, {"accession": "JBIVPV010000013.1", "subjects": [{"id": null, "hits": [{"query": "SCO5086", "subject": "MFJ6068363.1", "identity": 60.232, "coverage": 99.23371647509579, "evalue": 6.24e-102, "bitscore": 307.0}], "name": "MFJ6068363.1", "ipg": "291223690", "start": 104330, "end": 105119, "strand": 1, "sequence": null}, {"id": null, "hits": [{"query": "SCO5087", "subject": "MFJ6068360.1", "identity": 68.51, "coverage": 89.07922912205566, "evalue": 0.0, "bitscore": 565.0}], "name": "MFJ6068360.1", "ipg": "877797320", "start": 101487, "end": 102759, "strand": 1, "sequence": null}, {"id": null, "hits": [{"query": "SCO5088", "subject": "MFJ6068361.1", "identity": 63.119, "coverage": 99.26289926289927, "evalue": 2.54e-157, "bitscore": 459.0}], "name": "MFJ6068361.1", "ipg": "877795049", "start": 102755, "end": 103979, "strand": 1, "sequence": null}, {"id": null, "hits": [{"query": "SCO5089", "subject": "MFJ6068362.1", "identity": 46.667, "coverage": 87.20930232558139, "evalue": 7.12e-11, "bitscore": 63.5}], "name": "MFJ6068362.1", "ipg": "877794193", "start": 104051, "end": 104321, "strand": 1, "sequence": null}], "clusters": []}, {"accession": "NZ_JBIVPV010000007.1", "subjects": [{"id": null, "hits": [{"query": "SCO5089", "subject": "WP_127893855.1", "identity": 39.474, "coverage": 88.37209302325581, "evalue": 2.12e-08, "bitscore": 57.4}], "name": "WP_127893855.1", "ipg": "228446403", "start": 267276, "end": 267549, "strand": 1, "sequence": null}], "clusters": []}, {"accession": "JBIVPV010000007.1", "subjects": [{"id": null, "hits": [{"query": "SCO5089", "subject": "MFJ6066650.1", "identity": 39.474, "coverage": 88.37209302325581, "evalue": 2.12e-08, "bitscore": 57.4}], "name": "MFJ6066650.1", "ipg": "228446403", "start": 267276, "end": 267549, "strand": 1, "sequence": null}], "clusters": []}]}, {"name": "Streptomyces tendae", "strain": "CALK1-4", "scaffolds": [{"accession": "NZ_JBIQWK010000013.1", "subjects": [{"id": null, "hits": [{"query": "SCO5086", "subject": "WP_398353555.1", "identity": 60.618, "coverage": 99.23371647509579, "evalue": 7.99e-103, "bitscore": 310.0}], "name": "WP_398353555.1", "ipg": "931981032", "start": 166159, "end": 166948, "strand": 1, "sequence": null}, {"id": null, "hits": [{"query": "SCO5087", "subject": "WP_164460873.1", "identity": 68.99, "coverage": 89.07922912205566, "evalue": 0.0, "bitscore": 570.0}], "name": "WP_164460873.1", "ipg": "299986763", "start": 163293, "end": 164565, "strand": 1, "sequence": null}, {"id": null, "hits": [{"query": "SCO5088", "subject": "WP_398353554.1", "identity": 63.614, "coverage": 99.26289926289927, "evalue": 5.28e-157, "bitscore": 459.0}], "name": "WP_398353554.1", "ipg": "931981434", "start": 164561, "end": 165785, "strand": 1, "sequence": null}, {"id": null, "hits": [{"query": "SCO5089", "subject": "WP_164460875.1", "identity": 46.667, "coverage": 87.20930232558139, "evalue": 2.09e-10, "bitscore": 62.4}], "name": "WP_164460875.1", "ipg": "299988400", "start": 165880, "end": 166150, "strand": 1, "sequence": null}], "clusters": [{"indices": [1, 2, 3, 0], "subjects": [], "intermediate_genes": [], "score": 6.14014, "start": 163293, "end": 166948, "number": 11842}]}, {"accession": "JBIQWK010000013.1", "subjects": [{"id": null, "hits": [{"query": "SCO5086", "subject": "MFI0576639.1", "identity": 60.618, "coverage": 99.23371647509579, "evalue": 7.99e-103, "bitscore": 310.0}], "name": "MFI0576639.1", "ipg": "931981032", "start": 166159, "end": 166948, "strand": 1, "sequence": null}, {"id": null, "hits": [{"query": "SCO5087", "subject": "MFI0576636.1", "identity": 68.99, "coverage": 89.07922912205566, "evalue": 0.0, "bitscore": 570.0}], "name": "MFI0576636.1", "ipg": "299986763", "start": 163293, "end": 164565, "strand": 1, "sequence": null}, {"id": null, "hits": [{"query": "SCO5088", "subject": "MFI0576637.1", "identity": 63.614, "coverage": 99.26289926289927, "evalue": 5.28e-157, "bitscore": 459.0}], "name": "MFI0576637.1", "ipg": "931981434", "start": 164561, "end": 165785, "strand": 1, "sequence": null}, {"id": null, "hits": [{"query": "SCO5089", "subject": "MFI0576638.1", "identity": 46.667, "coverage": 87.20930232558139, "evalue": 2.09e-10, "bitscore": 62.4}], "name": "MFI0576638.1", "ipg": "299988400", "start": 165880, "end": 166150, "strand": 1, "sequence": null}], "clusters": []}, {"accession": "NZ_JBIQWK010000015.1", "subjects": [{"id": null, "hits": [{"query": "SCO5086", "subject": "WP_161378550.1", "identity": 61.686, "coverage": 100.0, "evalue": 1.42e-99, "bitscore": 301.0}], "name": "WP_161378550.1", "ipg": "291226010", "start": 150450, "end": 151236, "strand": 1, "sequence": null}, {"id": null, "hits": [{"query": "SCO5087", "subject": "WP_167308249.1", "identity": 66.019, "coverage": 88.22269807280514, "evalue": 0.0, "bitscore": 564.0}], "name": "WP_167308249.1", "ipg": "309427183", "start": 110762, "end": 112025, "strand": -1, "sequence": null}, {"id": null, "hits": [{"query": "SCO5088", "subject": "WP_161378582.1", "identity": 62.095, "coverage": 98.52579852579852, "evalue": 1.58e-159, "bitscore": 465.0}], "name": "WP_161378582.1", "ipg": "291222047", "start": 109545, "end": 110766, "strand": -1, "sequence": null}, {"id": null, "hits": [{"query": "SCO5089", "subject": "WP_161378583.1", "identity": 47.436, "coverage": 90.69767441860465, "evalue": 9.4e-17, "bitscore": 78.6}], "name": "WP_161378583.1", "ipg": "291223074", "start": 109240, "end": 109510, "strand": -1, "sequence": null}], "clusters": [{"indices": [3, 2, 1], "subjects": [], "intermediate_genes": [], "score": 5.11076, "start": 109240, "end": 112025, "number": 11844}]}, {"accession": "JBIQWK010000015.1", "subjects": [{"id": null, "hits": [{"query": "SCO5086", "subject": "MFI0576970.1", "identity": 61.686, "coverage": 100.0, "evalue": 1.42e-99, "bitscore": 301.0}], "name": "MFI0576970.1", "ipg": "291226010", "start": 150450, "end": 151236, "strand": 1, "sequence": null}, {"id": null, "hits": [{"query": "SCO5087", "subject": "MFI0576934.1", "identity": 66.019, "coverage": 88.22269807280514, "evalue": 0.0, "bitscore": 564.0}], "name": "MFI0576934.1", "ipg": "309427183", "start": 110762, "end": 112025, "strand": -1, "sequence": null}, {"id": null, "hits": [{"query": "SCO5088", "subject": "MFI0576933.1", "identity": 62.095, "coverage": 98.52579852579852, "evalue": 1.58e-159, "bitscore": 465.0}], "name": "MFI0576933.1", "ipg": "291222047", "start": 109545, "end": 110766, "strand": -1, "sequence": null}, {"id": null, "hits": [{"query": "SCO5089", "subject": "MFI0576932.1", "identity": 47.436, "coverage": 90.69767441860465, "evalue": 9.4e-17, "bitscore": 78.6}], "name": "MFI0576932.1", "ipg": "291223074", "start": 109240, "end": 109510, "strand": -1, "sequence": null}], "clusters": []}, {"accession": "NZ_JBIQWK010000005.1", "subjects": [{"id": null, "hits": [{"query": "SCO5089", "subject": "WP_127893855.1", "identity": 39.474, "coverage": 88.37209302325581, "evalue": 2.12e-08, "bitscore": 57.4}], "name": "WP_127893855.1", "ipg": "228446403", "start": 361063, "end": 361336, "strand": -1, "sequence": null}], "clusters": []}, {"accession": "JBIQWK010000005.1", "subjects": [{"id": null, "hits": [{"query": "SCO5089", "subject": "MFI0574051.1", "identity": 39.474, "coverage": 88.37209302325581, "evalue": 2.12e-08, "bitscore": 57.4}], "name": "MFI0574051.1", "ipg": "228446403", "start": 361063, "end": 361336, "strand": -1, "sequence": null}], "clusters": []}]}, {"name": "Streptomyces tendae", "strain": "", "scaffolds": [{"accession": "NZ_CANLXQ010000001.1", "subjects": [{"id": null, "hits": [{"query": "SCO5086", "subject": "WP_282082097.1", "identity": 59.004, "coverage": 100.0, "evalue": 1.14e-102, "bitscore": 309.0}], "name": "WP_282082097.1", "ipg": "652747912", "start": 9413, "end": 10199, "strand": 1, "sequence": null}, {"id": null, "hits": [{"query": "SCO5087", "subject": "WP_087806871.1", "identity": 67.718, "coverage": 88.22269807280514, "evalue": 0.0, "bitscore": 559.0}], "name": "WP_087806871.1", "ipg": "152053823", "start": 6499, "end": 7771, "strand": 1, "sequence": null}, {"id": null, "hits": [{"query": "SCO5088", "subject": "WP_282082096.1", "identity": 61.75, "coverage": 98.28009828009829, "evalue": 1.76e-161, "bitscore": 470.0}], "name": "WP_282082096.1", "ipg": "652747872", "start": 7767, "end": 8991, "strand": 1, "sequence": null}, {"id": null, "hits": [{"query": "SCO5089", "subject": "WP_087806869.1", "identity": 50.0, "coverage": 95.34883720930233, "evalue": 3.52e-17, "bitscore": 79.3}], "name": "WP_087806869.1", "ipg": "152053775", "start": 9006, "end": 9270, "strand": 1, "sequence": null}], "clusters": [{"indices": [1, 2, 3, 0], "subjects": [], "intermediate_genes": [], "score": 6.14173, "start": 6499, "end": 10199, "number": 11846}]}, {"accession": "NZ_CANLXQ010000012.1", "subjects": [{"id": null, "hits": [{"query": "SCO5088", "subject": "WP_282088906.1", "identity": 59.352, "coverage": 98.52579852579852, "evalue": 8.53e-152, "bitscore": 445.0}], "name": "WP_282088906.1", "ipg": "652756942", "start": 163794, "end": 165012, "strand": 1, "sequence": null}, {"id": null, "hits": [{"query": "SCO5089", "subject": "WP_256976641.1", "identity": 41.558, "coverage": 89.53488372093024, "evalue": 1.67e-07, "bitscore": 55.1}], "name": "WP_256976641.1", "ipg": "570741960", "start": 165073, "end": 165349, "strand": 1, "sequence": null}], "clusters": []}, {"accession": "NZ_CANLXQ010000003.1", "subjects": [{"id": null, "hits": [{"query": "SCO5089", "subject": "WP_282084240.1", "identity": 37.333, "coverage": 87.20930232558139, "evalue": 5.51e-07, "bitscore": 53.5}], "name": "WP_282084240.1", "ipg": "652752348", "start": 685906, "end": 686179, "strand": -1, "sequence": null}], "clusters": []}]}, {"name": "Streptomyces tendae", "strain": "NPDC048588", "scaffolds": [{"accession": "NZ_JBICWD010000046.1", "subjects": [{"id": null, "hits": [{"query": "SCO5086", "subject": "WP_393379000.1", "identity": 59.387, "coverage": 100.0, "evalue": 1.57e-102, "bitscore": 309.0}], "name": "WP_393379000.1", "ipg": "925200326", "start": 8480, "end": 9266, "strand": 1, "sequence": null}, {"id": null, "hits": [{"query": "SCO5087", "subject": "WP_393378996.1", "identity": 67.718, "coverage": 88.22269807280514, "evalue": 0.0, "bitscore": 559.0}], "name": "WP_393378996.1", "ipg": "925201646", "start": 5566, "end": 6838, "strand": 1, "sequence": null}, {"id": null, "hits": [{"query": "SCO5088", "subject": "WP_142200695.1", "identity": 61.75, "coverage": 98.28009828009829, "evalue": 1.4e-161, "bitscore": 470.0}], "name": "WP_142200695.1", "ipg": "258758563", "start": 6834, "end": 8058, "strand": 1, "sequence": null}, {"id": null, "hits": [{"query": "SCO5089", "subject": "WP_087806869.1", "identity": 50.0, "coverage": 95.34883720930233, "evalue": 3.52e-17, "bitscore": 79.3}], "name": "WP_087806869.1", "ipg": "152053775", "start": 8073, "end": 8337, "strand": 1, "sequence": null}], "clusters": [{"indices": [1, 2, 3, 0], "subjects": [], "intermediate_genes": [], "score": 6.14173, "start": 5566, "end": 9266, "number": 11847}]}, {"accession": "JBICWD010000046.1", "subjects": [{"id": null, "hits": [{"query": "SCO5086", "subject": "MFG2320774.1", "identity": 59.387, "coverage": 100.0, "evalue": 1.57e-102, "bitscore": 309.0}], "name": "MFG2320774.1", "ipg": "925200326", "start": 8480, "end": 9266, "strand": 1, "sequence": null}, {"id": null, "hits": [{"query": "SCO5087", "subject": "MFG2320771.1", "identity": 67.718, "coverage": 88.22269807280514, "evalue": 0.0, "bitscore": 559.0}], "name": "MFG2320771.1", "ipg": "925201646", "start": 5566, "end": 6838, "strand": 1, "sequence": null}, {"id": null, "hits": [{"query": "SCO5088", "subject": "MFG2320772.1", "identity": 61.75, "coverage": 98.28009828009829, "evalue": 1.4e-161, "bitscore": 470.0}], "name": "MFG2320772.1", "ipg": "258758563", "start": 6834, "end": 8058, "strand": 1, "sequence": null}, {"id": null, "hits": [{"query": "SCO5089", "subject": "MFG2320773.1", "identity": 50.0, "coverage": 95.34883720930233, "evalue": 3.52e-17, "bitscore": 79.3}], "name": "MFG2320773.1", "ipg": "152053775", "start": 8073, "end": 8337, "strand": 1, "sequence": null}], "clusters": []}, {"accession": "NZ_JBICWD010000018.1", "subjects": [{"id": null, "hits": [{"query": "SCO5088", "subject": "WP_087810390.1", "identity": 58.853, "coverage": 98.52579852579852, "evalue": 7.73e-151, "bitscore": 443.0}], "name": "WP_087810390.1", "ipg": "152044964", "start": 115451, "end": 116669, "strand": -1, "sequence": null}, {"id": null, "hits": [{"query": "SCO5089", "subject": "WP_256976641.1", "identity": 41.558, "coverage": 89.53488372093024, "evalue": 1.67e-07, "bitscore": 55.1}], "name": "WP_256976641.1", "ipg": "570741960", "start": 115114, "end": 115390, "strand": -1, "sequence": null}], "clusters": []}, {"accession": "JBICWD010000018.1", "subjects": [{"id": null, "hits": [{"query": "SCO5088", "subject": "MFG2318211.1", "identity": 58.853, "coverage": 98.52579852579852, "evalue": 7.73e-151, "bitscore": 443.0}], "name": "MFG2318211.1", "ipg": "152044964", "start": 115451, "end": 116669, "strand": -1, "sequence": null}, {"id": null, "hits": [{"query": "SCO5089", "subject": "MFG2318210.1", "identity": 41.558, "coverage": 89.53488372093024, "evalue": 1.67e-07, "bitscore": 55.1}], "name": "MFG2318210.1", "ipg": "570741960", "start": 115114, "end": 115390, "strand": -1, "sequence": null}], "clusters": []}, {"accession": "NZ_JBICWD010000024.1", "subjects": [{"id": null, "hits": [{"query": "SCO5089", "subject": "WP_393376982.1", "identity": 39.024, "coverage": 95.34883720930233, "evalue": 1.43e-08, "bitscore": 57.8}], "name": "WP_393376982.1", "ipg": "925200361", "start": 104467, "end": 104737, "strand": 1, "sequence": null}], "clusters": []}, {"accession": "JBICWD010000024.1", "subjects": [{"id": null, "hits": [{"query": "SCO5089", "subject": "MFG2319105.1", "identity": 39.024, "coverage": 95.34883720930233, "evalue": 1.43e-08, "bitscore": 57.8}], "name": "MFG2319105.1", "ipg": "925200361", "start": 104467, "end": 104737, "strand": 1, "sequence": null}], "clusters": []}]}, {"name": "Streptomyces tendae", "strain": "NPDC006280", "scaffolds": [{"accession": "NZ_JBEXSB010000041.1", "subjects": [{"id": null, "hits": [{"query": "SCO5086", "subject": "WP_356722600.1", "identity": 59.004, "coverage": 100.0, "evalue": 1.87e-102, "bitscore": 308.0}], "name": "WP_356722600.1", "ipg": "869809979", "start": 22209, "end": 22995, "strand": -1, "sequence": null}, {"id": null, "hits": [{"query": "SCO5087", "subject": "WP_087806871.1", "identity": 67.718, "coverage": 88.22269807280514, "evalue": 0.0, "bitscore": 559.0}], "name": "WP_087806871.1", "ipg": "152053823", "start": 24558, "end": 25830, "strand": -1, "sequence": null}, {"id": null, "hits": [{"query": "SCO5088", "subject": "WP_356722601.1", "identity": 61.5, "coverage": 98.28009828009829, "evalue": 2.1e-161, "bitscore": 470.0}], "name": "WP_356722601.1", "ipg": "869810808", "start": 23338, "end": 24562, "strand": -1, "sequence": null}, {"id": null, "hits": [{"query": "SCO5089", "subject": "WP_087806869.1", "identity": 50.0, "coverage": 95.34883720930233, "evalue": 3.52e-17, "bitscore": 79.3}], "name": "WP_087806869.1", "ipg": "152053775", "start": 23059, "end": 23323, "strand": -1, "sequence": null}], "clusters": [{"indices": [0, 3, 2, 1], "subjects": [], "intermediate_genes": [], "score": 6.14163, "start": 22209, "end": 25830, "number": 11849}]}, {"accession": "JBEXSB010000041.1", "subjects": [{"id": null, "hits": [{"query": "SCO5086", "subject": "MEU0451377.1", "identity": 59.004, "coverage": 100.0, "evalue": 1.87e-102, "bitscore": 308.0}], "name": "MEU0451377.1", "ipg": "869809979", "start": 22209, "end": 22995, "strand": -1, "sequence": null}, {"id": null, "hits": [{"query": "SCO5087", "subject": "MEU0451380.1", "identity": 67.718, "coverage": 88.22269807280514, "evalue": 0.0, "bitscore": 559.0}], "name": "MEU0451380.1", "ipg": "152053823", "start": 24558, "end": 25830, "strand": -1, "sequence": null}, {"id": null, "hits": [{"query": "SCO5088", "subject": "MEU0451379.1", "identity": 61.5, "coverage": 98.28009828009829, "evalue": 2.1e-161, "bitscore": 470.0}], "name": "MEU0451379.1", "ipg": "869810808", "start": 23338, "end": 24562, "strand": -1, "sequence": null}, {"id": null, "hits": [{"query": "SCO5089", "subject": "MEU0451378.1", "identity": 50.0, "coverage": 95.34883720930233, "evalue": 3.52e-17, "bitscore": 79.3}], "name": "MEU0451378.1", "ipg": "152053775", "start": 23059, "end": 23323, "strand": -1, "sequence": null}], "clusters": []}, {"accession": "NZ_JBEXSB010000035.1", "subjects": [{"id": null, "hits": [{"query": "SCO5086", "subject": "WP_356722456.1", "identity": 60.232, "coverage": 99.23371647509579, "evalue": 1.4e-101, "bitscore": 306.0}], "name": "WP_356722456.1", "ipg": "869810104", "start": 56438, "end": 57227, "strand": -1, "sequence": null}, {"id": null, "hits": [{"query": "SCO5087", "subject": "WP_356722459.1", "identity": 68.75, "coverage": 89.07922912205566, "evalue": 0.0, "bitscore": 566.0}], "name": "WP_356722459.1", "ipg": "869809019", "start": 58798, "end": 60070, "strand": -1, "sequence": null}, {"id": null, "hits": [{"query": "SCO5088", "subject": "WP_356722458.1", "identity": 62.871, "coverage": 99.26289926289927, "evalue": 2.49e-156, "bitscore": 457.0}], "name": "WP_356722458.1", "ipg": "869813200", "start": 57578, "end": 58802, "strand": -1, "sequence": null}, {"id": null, "hits": [{"query": "SCO5089", "subject": "WP_356722457.1", "identity": 45.333, "coverage": 87.20930232558139, "evalue": 3.98e-10, "bitscore": 61.6}], "name": "WP_356722457.1", "ipg": "869811311", "start": 57236, "end": 57506, "strand": -1, "sequence": null}], "clusters": [{"indices": [0, 3, 2, 1], "subjects": [], "intermediate_genes": [], "score": 6.13906, "start": 56438, "end": 60070, "number": 11851}]}, {"accession": "JBEXSB010000035.1", "subjects": [{"id": null, "hits": [{"query": "SCO5086", "subject": "MEU0451132.1", "identity": 60.232, "coverage": 99.23371647509579, "evalue": 1.4e-101, "bitscore": 306.0}], "name": "MEU0451132.1", "ipg": "869810104", "start": 56438, "end": 57227, "strand": -1, "sequence": null}, {"id": null, "hits": [{"query": "SCO5087", "subject": "MEU0451135.1", "identity": 68.75, "coverage": 89.07922912205566, "evalue": 0.0, "bitscore": 566.0}], "name": "MEU0451135.1", "ipg": "869809019", "start": 58798, "end": 60070, "strand": -1, "sequence": null}, {"id": null, "hits": [{"query": "SCO5088", "subject": "MEU0451134.1", "identity": 62.871, "coverage": 99.26289926289927, "evalue": 2.49e-156, "bitscore": 457.0}], "name": "MEU0451134.1", "ipg": "869813200", "start": 57578, "end": 58802, "strand": -1, "sequence": null}, {"id": null, "hits": [{"query": "SCO5089", "subject": "MEU0451133.1", "identity": 45.333, "coverage": 87.20930232558139, "evalue": 3.98e-10, "bitscore": 61.6}], "name": "MEU0451133.1", "ipg": "869811311", "start": 57236, "end": 57506, "strand": -1, "sequence": null}], "clusters": []}, {"accession": "NZ_JBEXSB010000025.1", "subjects": [{"id": null, "hits": [{"query": "SCO5089", "subject": "WP_127893855.1", "identity": 39.474, "coverage": 88.37209302325581, "evalue": 2.12e-08, "bitscore": 57.4}], "name": "WP_127893855.1", "ipg": "228446403", "start": 107184, "end": 107457, "strand": -1, "sequence": null}], "clusters": []}, {"accession": "JBEXSB010000025.1", "subjects": [{"id": null, "hits": [{"query": "SCO5089", "subject": "MEU0450380.1", "identity": 39.474, "coverage": 88.37209302325581, "evalue": 2.12e-08, "bitscore": 57.4}], "name": "MEU0450380.1", "ipg": "228446403", "start": 107184, "end": 107457, "strand": -1, "sequence": null}], "clusters": []}]}, {"name": "Streptomyces tendae", "strain": "NPDC052220", "scaffolds": [{"accession": "NZ_JBFAVG010000038.1", "subjects": [{"id": null, "hits": [{"query": "SCO5086", "subject": "WP_365622081.1", "identity": 59.004, "coverage": 100.0, "evalue": 2.68e-102, "bitscore": 308.0}], "name": "WP_365622081.1", "ipg": "877798127", "start": 8482, "end": 9268, "strand": 1, "sequence": null}, {"id": null, "hits": [{"query": "SCO5087", "subject": "WP_365622075.1", "identity": 67.961, "coverage": 88.22269807280514, "evalue": 0.0, "bitscore": 560.0}], "name": "WP_365622075.1", "ipg": "877798228", "start": 5568, "end": 6840, "strand": 1, "sequence": null}, {"id": null, "hits": [{"query": "SCO5088", "subject": "WP_365622078.1", "identity": 61.5, "coverage": 98.28009828009829, "evalue": 1.1e-160, "bitscore": 468.0}], "name": "WP_365622078.1", "ipg": "877794531", "start": 6836, "end": 8060, "strand": 1, "sequence": null}, {"id": null, "hits": [{"query": "SCO5089", "subject": "WP_087806869.1", "identity": 50.0, "coverage": 95.34883720930233, "evalue": 3.52e-17, "bitscore": 79.3}], "name": "WP_087806869.1", "ipg": "152053775", "start": 8075, "end": 8339, "strand": 1, "sequence": null}], "clusters": [{"indices": [1, 2, 3, 0], "subjects": [], "intermediate_genes": [], "score": 6.14153, "start": 5568, "end": 9268, "number": 11853}]}, {"accession": "JBFAVG010000038.1", "subjects": [{"id": null, "hits": [{"query": "SCO5086", "subject": "MEV5762781.1", "identity": 59.004, "coverage": 100.0, "evalue": 2.68e-102, "bitscore": 308.0}], "name": "MEV5762781.1", "ipg": "877798127", "start": 8482, "end": 9268, "strand": 1, "sequence": null}, {"id": null, "hits": [{"query": "SCO5087", "subject": "MEV5762778.1", "identity": 67.961, "coverage": 88.22269807280514, "evalue": 0.0, "bitscore": 560.0}], "name": "MEV5762778.1", "ipg": "877798228", "start": 5568, "end": 6840, "strand": 1, "sequence": null}, {"id": null, "hits": [{"query": "SCO5088", "subject": "MEV5762779.1", "identity": 61.5, "coverage": 98.28009828009829, "evalue": 1.1e-160, "bitscore": 468.0}], "name": "MEV5762779.1", "ipg": "877794531", "start": 6836, "end": 8060, "strand": 1, "sequence": null}, {"id": null, "hits": [{"query": "SCO5089", "subject": "MEV5762780.1", "identity": 50.0, "coverage": 95.34883720930233, "evalue": 3.52e-17, "bitscore": 79.3}], "name": "MEV5762780.1", "ipg": "152053775", "start": 8075, "end": 8339, "strand": 1, "sequence": null}], "clusters": []}, {"accession": "NZ_JBFAVG010000016.1", "subjects": [{"id": null, "hits": [{"query": "SCO5086", "subject": "WP_161378926.1", "identity": 60.232, "coverage": 99.23371647509579, "evalue": 6.24e-102, "bitscore": 307.0}], "name": "WP_161378926.1", "ipg": "291223690", "start": 64735, "end": 65524, "strand": -1, "sequence": null}, {"id": null, "hits": [{"query": "SCO5087", "subject": "WP_365618902.1", "identity": 68.51, "coverage": 89.07922912205566, "evalue": 0.0, "bitscore": 565.0}], "name": "WP_365618902.1", "ipg": "877797320", "start": 67094, "end": 68366, "strand": -1, "sequence": null}, {"id": null, "hits": [{"query": "SCO5088", "subject": "WP_365618899.1", "identity": 63.119, "coverage": 99.26289926289927, "evalue": 2.54e-157, "bitscore": 459.0}], "name": "WP_365618899.1", "ipg": "877795049", "start": 65874, "end": 67098, "strand": -1, "sequence": null}, {"id": null, "hits": [{"query": "SCO5089", "subject": "WP_365618896.1", "identity": 46.667, "coverage": 87.20930232558139, "evalue": 7.12e-11, "bitscore": 63.5}], "name": "WP_365618896.1", "ipg": "877794193", "start": 65533, "end": 65803, "strand": -1, "sequence": null}], "clusters": [{"indices": [0, 3, 2, 1], "subjects": [], "intermediate_genes": [], "score": 6.13945, "start": 64735, "end": 68366, "number": 11855}]}, {"accession": "JBFAVG010000016.1", "subjects": [{"id": null, "hits": [{"query": "SCO5086", "subject": "MEV5761118.1", "identity": 60.232, "coverage": 99.23371647509579, "evalue": 6.24e-102, "bitscore": 307.0}], "name": "MEV5761118.1", "ipg": "291223690", "start": 64735, "end": 65524, "strand": -1, "sequence": null}, {"id": null, "hits": [{"query": "SCO5087", "subject": "MEV5761121.1", "identity": 68.51, "coverage": 89.07922912205566, "evalue": 0.0, "bitscore": 565.0}], "name": "MEV5761121.1", "ipg": "877797320", "start": 67094, "end": 68366, "strand": -1, "sequence": null}, {"id": null, "hits": [{"query": "SCO5088", "subject": "MEV5761120.1", "identity": 63.119, "coverage": 99.26289926289927, "evalue": 2.54e-157, "bitscore": 459.0}], "name": "MEV5761120.1", "ipg": "877795049", "start": 65874, "end": 67098, "strand": -1, "sequence": null}, {"id": null, "hits": [{"query": "SCO5089", "subject": "MEV5761119.1", "identity": 46.667, "coverage": 87.20930232558139, "evalue": 7.12e-11, "bitscore": 63.5}], "name": "MEV5761119.1", "ipg": "877794193", "start": 65533, "end": 65803, "strand": -1, "sequence": null}], "clusters": []}, {"accession": "NZ_JBFAVG010000008.1", "subjects": [{"id": null, "hits": [{"query": "SCO5089", "subject": "WP_365616138.1", "identity": 39.744, "coverage": 90.69767441860465, "evalue": 3.33e-09, "bitscore": 59.3}], "name": "WP_365616138.1", "ipg": "877796062", "start": 349906, "end": 350179, "strand": -1, "sequence": null}], "clusters": []}, {"accession": "JBFAVG010000008.1", "subjects": [{"id": null, "hits": [{"query": "SCO5089", "subject": "MEV5759138.1", "identity": 39.744, "coverage": 90.69767441860465, "evalue": 3.33e-09, "bitscore": 59.3}], "name": "MEV5759138.1", "ipg": "877796062", "start": 349906, "end": 350179, "strand": -1, "sequence": null}], "clusters": []}]}, {"name": "Streptomyces tendae", "strain": "NPDC00
```
